## Supplementary material for "Dopamine and schizophrenia from bench to bedside: Discovery of a striatal co-expression risk gene set that predicts in vivo measures of striatal function": Compressed zipped directory containing SNPs used to compute the C80-PRS: C80.g1000.PGC3 (part 31 of 37)

```
15	rs3825994	89401615	T	G
15	rs1042630	89402051	A	G
15	rs1042631	89402239	T	C
15	rs698621	89402596	T	G
15	rs953066	89402896	G	A
15	rs953065	89402925	T	C
15	rs3784757	89403404	G	A
15	rs9630453	89403922	A	G
15	rs12385976	89404092	T	C
15	rs8042108	89404880	C	T
15	rs78973404	89404982	A	G
15	rs16942383	89405052	C	A
15	rs59081368	89405539	T	C
15	rs28541702	89407522	A	G
15	rs8038517	89407655	C	A
15	rs8037675	89407786	G	A
15	rs6496526	89407815	A	T
15	rs8024016	89408081	T	G
15	rs141804742	89409408	C	A
15	rs1983332	89409603	T	C
15	rs1516797	89410314	T	G
15	rs6496527	89410822	A	C
15	rs28458331	89411369	A	G
15	rs9972588	89411805	C	T
15	rs8042072	89412143	C	T
15	rs8042075	89412152	C	A
15	rs8042988	89412279	A	G
15	rs35148461	89413243	T	C
15	rs75591744	89413485	G	A
15	rs1879529	89414295	G	T
15	rs3817428	89415247	C	G
15	rs16942409	89416002	T	G
15	rs7163146	89416850	T	A
15	rs1126823	89417238	A	G
15	rs2280465	89417629	G	A
15	rs76635155	89418090	C	T
15	rs17201864	89420974	C	T
15	rs80355480	89421120	G	T
15	rs2280463	89421327	A	G
15	rs7182726	89421405	G	A
15	rs3809574	89422286	C	T
15	rs875024	89423749	G	A
15	rs55782943	89424022	A	T
15	rs938605	89424581	A	G
15	rs28396823	89425331	G	C
15	rs7179459	89425639	G	A
15	rs939590	89425779	G	A
15	rs939589	89426050	T	C
15	rs12595450	89426219	G	C
15	rs17791430	89426935	T	C
15	rs8025485	89427127	G	A
15	rs57589448	89427251	A	G
15	rs7170845	89427533	C	T
15	rs7170063	89427782	G	C
15	rs4932440	89427821	G	T
15	rs72749904	89427865	G	A
15	rs111326005	89427948	C	T
15	rs72749905	89428076	A	C
15	rs61202493	89428435	C	T
15	rs118061445	89428889	G	A
15	rs111642623	89429826	C	A
15	rs8023515	89430004	C	T
15	rs12917052	89430177	G	A
15	rs3743395	89430506	C	T
15	rs35522681	89430696	A	G
15	rs72749908	89431318	G	A
15	rs55769290	89431902	T	A
15	rs75392690	89432227	T	A
15	rs8040072	89432622	C	A
15	rs8040399	89432795	C	G
15	rs35727670	89433562	T	C
15	rs12591189	89433712	G	A
15	rs4932441	89433907	G	C
15	rs4932443	89434191	T	C
15	rs111855286	89434402	C	T
15	rs7166481	89434403	A	G
15	rs112840709	89434589	A	G
15	rs7178493	89434613	T	C
15	rs111444379	89434633	A	G
15	rs7178690	89434766	T	C
15	rs4932444	89435129	T	C
15	rs77912051	89435239	C	T
15	rs4932445	89435338	T	A
15	rs56705268	89435509	A	G
15	rs111232466	89435522	T	C
15	rs884727	89436085	C	T
15	rs59440069	89436167	C	T
15	rs8024779	89436244	T	C
15	rs8039131	89436295	G	A
15	rs58786421	89436375	A	G
15	rs8024934	89436485	A	C
15	rs60255967	89436487	G	A
15	rs8043470	89436512	G	T
15	rs8024551	89436635	C	G
15	rs8029559	89436671	T	C
15	rs12591239	89436712	C	T
15	rs12591283	89436879	C	G
15	rs12593796	89436934	A	G
15	rs6496530	89437019	T	C
15	rs6496531	89437029	A	G
15	rs6496532	89437062	A	G
15	rs6496533	89437112	T	G
15	rs78143744	89438095	C	A
15	rs74029048	89438121	A	G
15	rs76455597	89438126	C	G
15	rs80187684	89438186	C	A
15	rs117683732	89438576	C	T
15	rs11632935	89439215	C	T
15	rs146687802	89439437	G	C
15	rs16942442	89439532	A	G
15	rs74029051	89439562	A	T
15	rs16942443	89439824	T	C
15	rs55835616	89440193	G	A
15	rs8032463	89440745	T	C
15	rs938606	89440944	T	C
15	rs16942446	89441356	G	A
15	rs12161973	89441642	C	A
15	rs4932446	89441736	G	A
15	rs8530	89442178	C	T
15	rs2280215	89442432	C	G
15	rs10859	89442466	G	C
15	rs2280214	89442606	C	T
15	rs2090404	89443301	G	A
15	rs61234931	89443373	T	G
15	rs2016994	89443456	G	A
15	rs17202544	89444180	C	T
15	rs2015495	89444760	T	C
15	rs1064085	89445527	T	C
15	rs8025462	89445598	C	T
15	rs3743392	89445651	A	G
15	rs3743391	89445763	C	T
15	rs1879530	89445784	G	A
15	rs56108780	89446284	C	G
15	rs12148547	89446301	G	A
15	rs4932447	89446521	C	A
15	rs10852114	89446786	C	G
15	rs35729705	89447017	G	A
15	rs11073821	89447092	G	A
15	rs72749915	89447987	C	T
15	rs72749916	89448192	A	G
15	rs3825992	89448201	T	C
15	rs28616621	89448257	G	C
15	rs67446697	89448283	C	T
15	rs3743389	89448880	T	C
15	rs3743388	89449137	C	G
15	rs2271715	89449627	G	A
15	rs2271714	89450003	G	A
15	rs8029053	89450087	C	T
15	rs1878328	89450312	T	C
15	rs1878327	89450546	C	T
15	rs1878326	89450587	G	T
15	rs12907520	89450836	G	A
15	rs12909463	89450911	A	G
15	rs73468180	89451098	C	T
15	rs34136284	89451250	A	G
15	rs4932448	89451268	A	G
15	rs4932449	89451511	G	A
15	rs4932450	89452204	G	A
15	rs4932202	89452229	T	C
15	rs2280213	89452763	T	C
15	rs72749922	89453184	A	G
15	rs3784752	89453788	G	A
15	rs3784751	89453862	A	G
15	rs34239095	89455768	C	G
15	rs35936125	89456306	C	G
15	rs3743387	89456356	G	C
15	rs4945	89456544	G	T
15	rs146809851	89456554	G	A
15	rs12911703	89456948	G	A
15	rs140859672	89457725	G	A
15	rs117217783	89458797	G	A
15	rs7168214	89459266	G	A
15	rs7169845	89459378	C	T
15	rs35043347	89459603	C	A
15	rs58743434	89460555	A	G
15	rs34880771	89460632	T	C
15	rs72749924	89460938	A	G
15	rs7171119	89461996	T	G
15	rs72749925	89463397	T	C
15	rs72749926	89464008	T	C
15	rs7172810	89464652	C	G
15	rs34717912	89465534	G	A
15	rs12899529	89466182	T	G
15	rs12903721	89466511	T	C
15	rs35488492	89466598	C	A
15	rs1961839	89467454	G	A
15	rs34924463	89468556	A	T
15	rs34452911	89468661	G	A
15	rs55815601	89469047	T	C
15	rs12901796	89470098	T	C
15	rs12438753	89470781	T	C
15	rs1850324	89472267	T	C
15	rs1850323	89472345	C	T
15	rs72749930	89472534	G	A
15	rs34779849	89472597	A	G
15	rs55643402	89473028	A	C
15	rs7179596	89473076	C	T
15	rs12912569	89473153	G	A
15	rs12917490	89473805	G	T
15	rs12904003	89473926	T	C
15	rs8039998	89474659	C	T
15	rs12913878	89475081	G	A
15	rs7164649	89475300	T	C
15	rs7162740	89475620	G	C
15	rs7163586	89476043	G	A
15	rs8036620	89476874	T	G
15	rs17792423	89477088	C	T
15	rs10520679	89477225	G	C
15	rs2063925	89477693	A	G
15	rs7175909	89477854	G	C
15	rs55953398	89477902	T	C
15	rs10520680	89478638	C	G
15	rs12898558	89479043	A	G
15	rs12443377	89479370	G	A
15	rs6496535	89479875	A	C
15	rs6496536	89479975	C	T
15	rs35760425	89480162	T	C
15	rs8030053	89480391	A	G
15	rs12907042	89480621	G	A
15	rs8033023	89480852	G	A
15	rs12908884	89481022	C	T
15	rs8033408	89481065	G	C
15	rs12909038	89481094	C	T
15	rs8035096	89481352	C	T
15	rs7180288	89481904	C	G
15	rs7180299	89481923	C	T
15	rs7169358	89482716	T	C
15	rs12900886	89483298	C	T
15	rs60167615	89483332	T	C
15	rs12324224	89483568	T	A
15	rs1112068	89483619	T	G
15	rs4932452	89486791	G	C
15	rs7350794	89486898	C	G
15	rs144754687	89487339	G	A
15	rs12438134	89487518	T	A
15	rs68004146	89487745	A	G
15	rs12899497	89488070	A	C
15	rs4482259	89488541	T	A
15	rs1878329	89488905	T	C
15	rs1878330	89489183	G	A
15	rs12909142	89489607	C	T
15	rs7174691	89489721	C	T
15	rs112855019	89490048	C	T
15	rs12900329	89490781	T	A
15	rs72749941	89490938	T	A
15	rs12440255	89491278	A	C
15	rs907779	89491619	C	A
15	rs907780	89491729	G	A
15	rs12901011	89491835	C	A
15	rs12050521	89492212	C	T
15	rs7169902	89492692	G	A
15	rs938607	89492970	C	T
15	rs7177343	89493045	T	A
15	rs12442617	89493173	T	C
15	rs12442621	89493201	T	C
15	rs7177969	89493545	A	G
15	rs57719410	89493683	G	A
15	rs4932453	89493715	G	C
15	rs8036578	89493816	G	A
15	rs4932454	89493845	G	C
15	rs907782	89494091	C	T
15	rs907781	89494942	G	T
15	rs8032849	89495166	G	A
15	rs55897404	89495318	C	A
15	rs58593360	89495323	G	A
15	rs12439824	89495383	T	C
15	rs12439142	89495389	A	T
15	rs72749946	89495544	G	C
15	rs12913705	89495577	A	G
15	rs72749948	89495939	G	A
15	rs11858100	89495960	G	A
15	rs34286613	89496283	G	C
15	rs35207204	89496711	T	C
15	rs34528037	89497031	G	C
15	rs12437678	89497084	C	T
15	rs12440803	89497100	A	G
15	rs8025217	89497224	C	T
15	rs11857520	89497473	T	C
15	rs11073823	89497651	C	G
15	rs12050555	89497822	G	A
15	rs7175309	89497949	T	C
15	rs72761024	89498019	G	A
15	rs76980967	89498354	A	G
15	rs35392854	89498411	G	C
15	rs62024762	89498437	C	A
15	rs35199895	89498559	C	T
15	rs35336431	89498775	G	A
15	rs34031857	89500560	G	A
15	rs36116028	89500629	A	G
15	rs12440949	89501124	G	T
15	rs34567735	89501252	A	G
15	rs72761025	89501538	G	A
15	rs2351489	89501870	A	G
15	rs2351488	89501912	T	A
15	rs2882675	89502034	G	A
15	rs4534818	89502228	A	G
15	rs4627315	89502393	C	T
15	rs16942530	89503335	C	G
15	rs56010718	89503546	C	T
15	rs12593652	89503727	A	G
15	rs71403962	89505536	C	G
15	rs61609984	89505727	T	C
15	rs34865506	89505732	T	A
15	rs12438644	89506441	T	C
15	rs12911148	89507088	T	C
15	rs12438809	89507304	A	C
15	rs12439475	89507323	T	C
15	rs72761027	89507391	A	C
15	rs12440184	89507691	T	C
15	rs12442502	89508365	G	T
15	rs35607289	89508742	C	T
15	rs7172285	89509586	T	C
15	rs12437898	89509636	G	A
15	rs4265787	89510077	G	A
15	rs4360903	89510110	T	C
15	rs4346178	89510120	C	T
15	rs4346179	89510149	C	T
15	rs4346180	89510182	C	T
15	rs7495704	89510313	C	T
15	rs1814990	89510650	G	A
15	rs1814991	89510690	G	A
15	rs4347601	89510835	C	T
15	rs1814992	89510902	C	A
15	rs77342482	89511124	G	A
15	rs7179659	89511151	T	A
15	rs56084847	89511228	G	A
15	rs7180013	89511282	T	G
15	rs7173257	89511337	G	A
15	rs7175298	89511363	A	G
15	rs11854658	89511552	G	A
15	rs11854934	89511721	C	T
15	rs11854739	89511746	G	T
15	rs12914612	89511858	A	G
15	rs34650581	89511867	G	A
15	rs34549079	89511981	A	G
15	rs8039226	89512270	G	A
15	rs12900067	89512330	T	C
15	rs12899502	89512502	C	T
15	rs12900058	89512503	A	G
15	rs12899672	89512635	C	A
15	rs12898518	89512637	G	A
15	rs12899682	89512653	C	T
15	rs12898672	89512725	G	C
15	rs11852663	89512856	A	G
15	rs11855746	89512908	G	A
15	rs11853461	89512954	T	C
15	rs11853462	89512965	T	C
15	rs11855772	89513031	G	A
15	rs11852751	89513133	A	G
15	rs12905674	89513387	T	A
15	rs11856857	89513741	C	A
15	rs11856913	89513890	C	T
15	rs4932456	89514151	G	A
15	rs4932457	89514244	G	A
15	rs4932458	89514361	A	G
15	rs12906445	89514398	C	T
15	rs7163667	89514597	G	C
15	rs7166098	89514796	A	G
15	rs7166115	89514824	A	C
15	rs34373875	89515274	T	C
15	rs12902008	89515304	C	T
15	rs8028024	89515341	A	T
15	rs12911062	89515478	T	G
15	rs4392038	89515758	T	C
15	rs56202588	89515811	C	T
15	rs8033544	89516108	A	G
15	rs56118728	89516428	G	A
15	rs72759009	89516474	C	T
15	rs35864015	89516606	T	A
15	rs4932205	89516637	C	T
15	rs111443619	89516860	T	C
15	rs34631560	89516923	G	A
15	rs12911515	89517000	G	A
15	rs112473594	89517273	A	G
15	rs113133589	89517420	C	T
15	rs56782657	89517421	T	A
15	rs111889944	89517447	C	A
15	rs72759012	89517790	A	C
15	rs72759013	89517913	A	G
15	rs12899970	89518432	A	T
15	rs72759014	89518545	G	A
15	rs60356784	89519085	T	C
15	rs7169167	89519249	C	G
15	rs55745546	89519261	C	T
15	rs61092166	89519273	C	T
15	rs62024770	89519346	T	A
15	rs10083600	89519397	C	G
15	rs56051441	89519520	G	A
15	rs60362891	89519529	G	A
15	rs12913990	89519673	T	C
15	rs56190108	89520053	G	A
15	rs56045625	89520070	A	T
15	rs56070047	89520135	T	C
15	rs56006486	89520324	A	T
15	rs56029502	89520763	G	A
15	rs56124734	89520769	T	C
15	rs56342265	89520770	G	A
15	rs56206945	89520956	G	A
15	rs58647600	89521220	T	C
15	rs113581620	89522201	A	G
15	rs36020123	89522869	A	G
15	rs35388694	89522976	G	A
15	rs72759027	89523262	G	T
15	rs111419948	89523295	T	C
15	rs12438660	89523466	G	A
15	rs58316131	89523895	A	C
15	rs59311314	89524080	C	T
15	rs7172962	89524569	A	C
15	rs28421156	89525217	T	G
15	rs57780061	89526948	G	T
15	rs12441676	89528162	A	G
15	rs59753611	89528467	G	A
15	rs12910277	89528773	C	T
15	rs34526927	89529176	A	G
15	rs12915859	89529290	T	C
15	rs12909922	89529353	G	T
15	rs12911953	89529439	A	G
15	rs34275450	89529489	C	T
15	rs12901192	89529925	T	G
15	rs12901851	89530367	T	G
15	rs12440126	89530387	G	A
15	rs11073824	89530760	T	C
15	rs3946789	89531303	T	G
15	rs6496544	89531904	T	C
15	rs11073825	89532377	A	C
15	rs10852115	89532534	A	G
15	rs7179012	89532662	A	T
15	rs10852116	89532776	C	T
15	rs12440535	89533096	T	C
15	rs12914174	89533231	A	G
15	rs1810223	89534073	T	C
15	rs872085	89534936	C	A
15	rs939588	89534992	A	G
15	rs12907325	89535027	A	G
15	rs1980082	89535986	T	C
15	rs34757735	89536210	C	T
15	rs74576657	89536578	C	T
15	rs12898320	89536657	A	G
15	rs72630479	89536806	A	C
15	rs59173781	89537214	A	G
15	rs79336393	89537326	A	G
15	rs12442026	89537636	T	C
15	rs12439015	89538577	C	G
15	rs12439041	89538681	C	G
15	rs112343690	89539266	G	A
15	rs112518466	89539310	G	A
15	rs79645112	89539395	T	C
15	rs112313265	89539412	C	G
15	rs62024776	89540493	T	C
15	rs12440566	89540503	G	A
15	rs62024777	89540765	C	G
15	rs62024778	89540889	T	C
15	rs61275235	89540900	G	C
15	rs62024779	89541003	T	C
15	rs62024780	89541007	A	G
15	rs62024781	89541560	G	A
15	rs62024782	89541677	G	A
15	rs62024783	89541759	A	C
15	rs62024784	89541887	C	T
15	rs62024785	89542000	A	G
15	rs62024789	89542499	A	G
15	rs72478450	89542940	T	C
15	rs79190749	89542949	C	A
15	rs62024790	89542997	G	A
15	rs62024791	89543239	G	A
15	rs77701873	89543421	G	C
15	rs62024792	89543651	A	G
15	rs62024793	89543670	A	G
15	rs62024794	89543744	T	C
15	rs62024795	89543771	G	C
15	rs62024796	89543986	A	G
15	rs62024797	89544212	C	T
15	rs79368253	89544561	G	A
15	rs78292751	89544580	G	T
15	rs11858204	89544597	A	G
15	rs28380345	89544688	A	G
15	rs80305944	89544790	C	A
15	rs62024798	89544809	T	C
15	rs62024799	89544848	T	C
15	rs62024800	89545024	C	T
15	rs62024801	89545093	C	T
15	rs77184631	89545574	T	C
15	rs76900521	89545676	A	G
15	rs62024802	89546280	T	A
15	rs2083455	89546824	T	A
15	rs2083456	89546838	C	A
15	rs62024804	89546891	C	T
15	rs77524654	89547595	G	A
15	rs8034934	89548106	G	T
15	rs62024823	89548168	C	G
15	rs62024824	89548169	G	A
15	rs73480119	89548389	C	G
15	rs11858555	89548591	C	T
15	rs1818489	89548668	A	G
15	rs138161416	89548984	T	C
15	rs58689325	89549138	G	C
15	rs58092974	89549283	A	G
15	rs28662144	89549378	G	A
15	rs7165086	89549526	C	G
15	rs73480124	89550058	T	G
15	rs62024828	89550082	T	C
15	rs34030916	89550177	A	C
15	rs34012265	89550231	C	T
15	rs34008779	89550415	C	A
15	rs62024830	89550439	T	A
15	rs62024831	89550447	T	C
15	rs59182275	89550457	C	G
15	rs7173013	89550974	A	G
15	rs4932461	89551364	T	C
15	rs7176822	89551746	G	A
15	rs9806772	89551778	T	C
15	rs9806586	89551855	C	A
15	rs9806616	89551926	A	G
15	rs7177940	89552291	G	C
15	rs997831	89553293	C	T
15	rs8024809	89555445	G	A
15	rs72759036	89555823	C	T
15	rs8031482	89555833	A	G
15	rs2854518	89759714	C	T
15	rs7169004	89759777	C	T
15	rs2070780	89760997	C	T
15	rs62020304	89761356	C	T
15	rs2854516	89761488	G	A
15	rs3825991	89761664	C	A
15	rs62020305	89762828	C	T
15	rs17228503	89763206	T	C
15	rs2283434	89763535	C	T
15	rs2283433	89763603	G	A
15	rs3759924	89764423	G	A
15	rs3759922	89764572	T	G
15	rs3759921	89764620	G	A
15	rs55708397	89766063	T	C
15	rs12324317	89766126	T	C
15	rs33998577	89766901	T	C
15	rs8038669	89767025	G	A
15	rs12900108	89767420	T	C
15	rs12914909	89767472	C	T
15	rs9744117	89767663	C	T
15	rs141805715	89768414	C	T
15	rs34759629	89768459	G	A
15	rs9806497	89768727	T	C
15	rs10451012	89769905	T	C
15	rs28405200	89770071	C	A
15	rs11852866	89770786	T	C
15	rs6496566	89771248	A	G
15	rs62020308	89771499	C	T
15	rs62020309	89771740	T	C
15	rs8032450	89772923	G	A
15	rs8032661	89773050	G	A
15	rs17228716	89773505	T	C
15	rs7497639	89774212	A	C
15	rs7497368	89774325	G	T
15	rs12914337	89775555	C	G
15	rs62020311	89776931	C	T
15	rs62020312	89776940	G	A
15	rs7164233	89777194	G	A
15	rs28889107	89777252	A	G
15	rs8031067	89778075	G	A
15	rs28801394	89778192	A	G
15	rs6496568	89780538	A	G
15	rs12903987	89780972	A	C
15	rs28750971	89781037	A	G
15	rs35097318	89781107	A	G
15	rs9788714	89781855	G	A
15	rs28726123	89783791	A	G
15	rs8031651	89784431	T	C
15	rs35816627	89784560	A	G
15	rs11855314	89784681	A	G
15	rs12593363	89785116	A	G
15	rs718457	89785811	G	A
15	rs16942893	89786421	C	G
15	rs7178152	89787055	T	G
15	rs3743380	89787510	G	C
15	rs62020316	89787908	G	T
15	rs16942896	89788996	C	G
15	rs7184008	89789167	G	A
15	rs73475356	89790711	A	G
15	rs2108600	89791516	A	G
15	rs6496569	89795024	G	A
15	rs7168941	89798977	G	A
15	rs12898357	89801391	A	G
15	rs12900825	89801677	G	C
15	rs62020347	89803950	C	T
15	rs17803620	89804043	C	T
15	rs16942918	89804111	G	A
15	rs6496570	89805571	G	C
15	rs8040654	89805632	A	G
15	rs12915285	89806212	C	A
15	rs12915838	89806242	A	G
15	rs1981623	89806710	C	T
15	rs1981624	89806721	G	A
15	rs28573320	89808339	T	A
15	rs2351005	89808783	C	T
15	rs2351004	89808922	C	T
15	rs62020348	89810225	C	T
15	rs7167930	89810669	A	C
15	rs7495635	89810910	C	T
15	rs7497351	89811482	T	C
15	rs7496308	89811543	G	C
15	rs17229107	89812255	T	C
15	rs35289216	89812338	C	T
15	rs62020351	89812840	T	C
15	rs2159080	89813623	G	A
15	rs62020353	89814106	A	G
15	rs2013628	89815952	A	G
15	rs6496571	89817910	A	C
15	rs62020354	89818342	C	T
15	rs2882557	89820514	A	G
15	rs1599857	89821732	G	A
15	rs17804009	89823954	T	C
15	rs17804034	89824061	T	G
15	rs1990229	89824258	A	C
15	rs9806604	89826496	C	T
15	rs28687599	89826975	A	G
15	rs7163655	89827422	T	G
15	rs7163841	89827677	A	G
15	rs12904440	89829205	G	T
15	rs3940291	89829781	A	G
15	rs148587995	89830495	C	T
15	rs28770842	89830856	A	G
15	rs34831225	89831875	G	A
15	rs35617922	89832224	T	A
15	rs12908621	89833112	A	G
15	rs10163045	89833165	T	C
15	rs2283432	89836228	G	C
15	rs35626905	89836793	C	A
15	rs2283431	89838045	G	A
15	rs7167513	89839097	G	C
15	rs10220824	89839487	A	C
15	rs62022561	89841619	C	T
15	rs11073855	89841638	C	A
15	rs7170109	89841713	T	C
15	rs10451019	89842123	G	A
15	rs9302347	89842208	T	C
15	rs35281781	89842261	T	C
15	rs35163846	89842429	T	C
15	rs62022584	89842590	A	G
15	rs8036314	89843805	G	C
15	rs2238304	89843950	A	T
15	rs2238303	89844235	G	T
15	rs2159081	89844688	A	C
15	rs12592258	89844849	C	T
15	rs12592110	89844860	G	A
15	rs7162632	89846116	T	A
15	rs2351003	89847735	C	T
15	rs2238301	89851438	A	G
15	rs2238300	89851580	G	A
15	rs1013444	89852628	G	C
15	rs1013445	89852644	C	T
15	rs7162771	89853468	T	C
15	rs8028380	89853546	T	C
15	rs7161856	89854183	G	A
15	rs62022585	89854853	T	C
15	rs9920768	89854859	G	C
15	rs16943011	89857698	T	G
15	rs1138465	89858602	T	C
15	rs976072	89859377	A	G
15	rs3087374	89859994	C	A
15	rs1061316	89860350	A	C
15	rs3176238	89860427	C	T
15	rs2307438	89860786	A	C
15	rs2307441	89861826	T	C
15	rs2302084	89862341	A	G
15	rs2246900	89862366	T	C
15	rs2307449	89863928	T	G
15	rs3176205	89865692	T	C
15	rs3176203	89866209	A	G
15	rs3176202	89866286	G	A
15	rs2072266	89866954	A	G
15	rs2072267	89867154	A	G
15	rs12899409	89868256	A	C
15	rs2351002	89869329	G	C
15	rs2074885	89869666	G	A
15	rs2351000	89869733	A	G
15	rs3176174	89871499	T	C
15	rs758130	89873797	A	G
15	rs191239799	89874521	G	A
15	rs2238297	89875066	G	A
15	rs2238296	89875329	A	G
15	rs2247233	89875937	C	T
15	rs2239286	89876043	C	G
15	rs2283430	89876236	C	A
15	rs2529927	89877527	G	A
15	rs2856268	89878391	T	C
15	rs1054875	89879126	A	T
15	rs62022620	89880660	C	G
15	rs62022621	89880766	G	T
15	rs2529930	89881990	T	A
15	rs115620886	89882931	G	T
15	rs7497468	89883147	A	C
15	rs1006660	89883520	T	C
15	rs1006659	89883672	T	G
15	rs7495044	89884169	A	G
15	rs758131	89884301	T	A
15	rs28535651	89885187	C	G
15	rs6416549	89886299	T	C
15	rs7163455	89886300	G	A
15	rs35134744	89886760	C	T
15	rs62022623	89888690	A	G
15	rs176640	89889684	C	T
15	rs62022624	89890069	G	A
15	rs176641	89890182	A	C
15	rs62022625	89890746	G	A
15	rs28542565	89893232	C	G
15	rs28583859	89894994	A	G
15	rs740425	89896579	C	G
15	rs2077098	89897021	A	G
15	rs72762664	89897361	T	C
15	rs875640	89897527	C	A
15	rs875641	89897683	G	A
15	rs117805104	89898636	T	G
15	rs7495737	89899156	C	T
15	rs12595305	89899624	T	C
15	rs17231654	89900019	A	G
15	rs879714	89900352	T	C
15	rs758129	89900887	G	A
15	rs7181652	89901460	C	T
15	rs4932216	89901868	T	C
15	rs117622620	89901920	G	A
15	rs4932217	89902032	A	C
15	rs150892781	89902372	C	T
15	rs4335754	89902382	A	G
15	rs2350999	89902555	T	C
15	rs2350998	89902609	C	A
15	rs57272144	89904368	G	A
15	rs62022627	89904546	A	G
15	rs59321638	89904685	A	G
15	rs961288	89905152	C	G
15	rs3803526	89905192	A	G
15	rs3803527	89905294	T	G
15	rs3803528	89905333	G	A
15	rs80015997	89905580	C	T
15	rs62022629	89906128	G	T
15	rs72762673	89906197	C	T
15	rs74650695	89906600	G	A
15	rs140913539	89907389	G	A
15	rs8030116	89908039	C	A
15	rs176644	89913632	G	T
15	rs2190746	89916850	G	A
15	rs78344858	89917580	C	A
15	rs176645	89917870	C	G
15	rs4932218	89917915	C	T
15	rs12324778	89918296	A	G
15	rs146309877	89918632	G	A
15	rs4932219	89919052	G	A
15	rs176646	89919095	G	A
15	rs976560	89919945	A	C
15	rs8032933	89920492	C	T
15	rs7173372	89921068	C	G
15	rs12907298	89921239	G	A
15	rs8039185	89921477	A	G
15	rs176647	89921969	C	A
15	rs59891355	89922045	G	C
15	rs58389654	89922052	G	A
15	rs143815615	89922410	G	T
15	rs79839269	89922621	A	G
15	rs208826	89926799	G	A
15	rs7403177	89927079	G	C
15	rs208825	89927341	G	A
15	rs208824	89927560	T	C
15	rs150353	89928189	T	G
15	rs460350	89929009	T	C
15	rs149234	89929607	T	C
15	rs150295	89929934	T	C
15	rs72764538	89930337	T	C
15	rs72764539	89930416	G	A
15	rs149349	89930502	A	T
15	rs150351	89930588	G	A
15	rs78117921	89931074	G	A
15	rs150294	89931148	A	G
15	rs183284	89932408	C	T
15	rs62022630	89932790	C	T
15	rs208823	89932795	A	G
15	rs11073860	89934406	G	A
15	rs150293	89934817	G	A
15	rs74708100	89935478	C	A
15	rs150292	89935540	A	G
15	rs7402648	89935698	A	G
15	rs2270058	89938586	A	C
15	rs74337649	89938866	C	T
15	rs62022631	89939450	G	T
15	rs176648	89939528	T	G
15	rs7178714	89940743	C	G
15	rs59159977	89941549	G	A
15	rs150296	89941863	G	A
15	rs150297	89941879	T	G
15	rs208827	89942331	C	G
15	rs62020772	89942524	G	T
15	rs150298	89943040	G	A
15	rs150299	89943337	C	T
15	rs182317	89943601	G	T
15	rs208828	89943777	G	C
15	rs59366064	89944188	T	G
15	rs72764548	89944205	C	A
15	rs150354	89945579	G	T
15	rs150301	89945961	C	G
15	rs72746704	89946399	G	C
15	rs150302	89946789	G	C
15	rs208829	89947042	A	G
15	rs150303	89948936	G	A
15	rs150304	89949210	G	A
15	rs76390301	89951487	A	G
15	rs139811046	89951502	T	C
15	rs150305	89951742	G	A
15	rs150306	89951979	T	C
15	rs17806653	89952040	A	G
15	rs2350687	89952303	A	G
15	rs150307	89952459	T	C
15	rs150308	89952533	C	A
15	rs1371387	89952534	C	T
15	rs208830	89952563	A	G
15	rs60595781	89953351	G	A
15	rs150309	89953743	T	C
15	rs150310	89953790	A	G
15	rs7184034	89955161	T	C
15	rs150311	89955362	A	C
15	rs10438433	89955696	G	A
15	rs58780209	89956004	A	G
15	rs176649	89956268	T	C
15	rs62020773	89956953	T	G
15	rs59827012	89957547	G	T
15	rs149458	89958429	C	T
15	rs176398	89958963	T	G
15	rs62020775	89960286	T	A
15	rs150313	89960601	A	G
15	rs62020776	89961990	G	A
15	rs7178905	89962136	A	G
15	rs6496580	89962561	C	T
15	rs208835	89963687	C	G
15	rs12441455	89964097	A	G
15	rs12899578	89964631	A	G
15	rs16943107	89965070	G	A
15	rs975343	89965609	A	T
15	rs67248037	89966169	G	T
15	rs8036099	89966359	T	A
15	rs72746712	89966388	C	T
15	rs8030032	89966437	G	A
15	rs8040353	89966478	T	A
15	rs6496581	89966555	G	A
15	rs7180988	89966692	T	C
15	rs4932129	89966901	C	T
15	rs4932130	89966923	C	G
15	rs4932131	89967063	T	G
15	rs4932221	89967247	A	G
15	rs6496582	89967581	C	G
15	rs7180915	89967934	G	A
15	rs7182223	89967938	C	G
15	rs7182568	89968087	C	G
15	rs11639270	89968452	C	G
15	rs113464900	89968499	A	G
15	rs11630002	89968554	G	C
15	rs11630036	89968577	G	T
15	rs1109124	89969317	G	A
15	rs2003188	89969502	T	C
15	rs2077368	89970765	A	C
15	rs28514638	89971179	T	G
15	rs717033	89971294	G	A
15	rs1470067	89971608	A	C
15	rs7163469	89971873	A	G
15	rs1866549	89971894	G	T
15	rs2119006	89972177	T	C
15	rs1470068	89972394	A	G
15	rs1470069	89972441	C	G
15	rs1470070	89972454	T	C
15	rs6496583	89973257	T	A
15	rs6496584	89973302	T	A
15	rs11073863	89974660	G	C
15	rs12441829	89975103	A	G
15	rs8026742	89976563	T	C
15	rs8027266	89976857	T	C
15	rs72746719	89977675	C	G
15	rs2099704	89977772	C	T
15	rs72746720	89978634	A	G
15	rs9989330	89978809	T	C
15	rs8034740	89979295	C	T
15	rs72746723	89979507	C	G
15	rs12592645	89982879	C	A
15	rs62020805	89983476	C	T
15	rs12438081	89984317	T	C
15	rs12437478	89984387	A	G
15	rs114219709	89984726	T	C
15	rs12442647	89984798	C	T
15	rs12439726	89984975	A	G
15	rs12440465	89985240	T	C
15	rs12442795	89985288	C	T
15	rs150429136	89985513	G	T
15	rs4932222	89985584	C	T
15	rs4932223	89985595	A	G
15	rs1000471	89986583	C	T
15	rs4932224	89986780	G	A
15	rs4932225	89987006	C	G
15	rs57093238	89987262	G	T
15	rs11637415	89987736	A	T
15	rs11632427	89987884	C	G
15	rs11073864	89989514	C	T
15	rs11073865	89989541	G	T
15	rs11073866	89989815	C	G
15	rs11073867	89989839	G	A
15	rs16943148	89990779	A	G
15	rs11631873	89991045	A	G
15	rs11635822	89993349	T	C
15	rs57039730	89996329	C	T
15	rs10162967	89996874	C	T
15	rs2350685	89997654	G	T
15	rs1020145	90000871	G	T
15	rs62020811	90004059	G	A
15	rs112455669	90004199	A	G
15	rs1371385	90005699	T	A
15	rs1020144	90006086	A	T
15	rs10775246	90007590	T	C
15	rs62020814	90008412	A	G
15	rs77032376	90010780	C	T
15	rs12594264	90010852	T	C
15	rs12102007	90012094	A	C
15	rs62020815	90012482	C	T
15	rs28754457	90012515	A	G
15	rs62020816	90012778	C	A
15	rs62020817	90012795	T	C
15	rs62020818	90013170	G	C
15	rs62020820	90013804	G	T
15	rs7166606	90014333	T	C
15	rs2072693	90014945	T	G
15	rs2072692	90015033	A	G
15	rs2075834	90015479	A	G
15	rs2075833	90016491	T	C
15	rs79465116	90017987	T	G
15	rs11073869	90022044	C	G
15	rs78940601	90022438	A	G
15	rs2289352	90022837	C	T
15	rs1371386	90023052	G	A
15	rs17807723	90023558	G	A
15	rs62020826	90024555	C	T
15	rs4932134	90026485	T	C
15	rs4932135	90026560	T	C
15	rs12594883	90026692	C	T
15	rs11073870	90026756	T	C
15	rs78550103	90027296	G	A
15	rs17807856	90028572	T	C
15	rs187886135	90029469	G	T
15	rs62023061	90036495	C	A
15	rs62023062	90037200	C	G
15	rs893720	90037233	T	G
15	rs7164075	90039205	A	G
15	rs7164930	90041961	T	G
15	rs7180808	90042128	G	C
15	rs7165668	90042310	T	A
15	rs62023064	90042473	G	C
15	rs62023065	90042617	C	T
15	rs11635261	90043339	G	C
15	rs11635264	90043372	G	A
15	rs11635582	90043443	C	T
15	rs12101521	90043983	A	G
15	rs62023066	90045893	C	T
15	rs11632393	90046454	C	T
15	rs11073871	90046689	T	C
15	rs12437575	90046970	T	C
15	rs62023067	90047262	G	A
15	rs12440733	90047910	C	A
15	rs72746791	90048135	C	A
15	rs8031036	90048428	T	C
15	rs8029479	90048835	G	A
15	rs28649297	90052746	A	T
15	rs11631926	90053254	G	A
15	rs2119009	90054067	T	C
15	rs147672320	90057873	T	A
15	rs11631283	90057885	G	C
15	rs16943244	90059038	T	C
15	rs12911077	90059097	G	A
15	rs12913065	90059244	A	G
15	rs12913069	90059261	A	G
15	rs34727498	90059283	C	T
15	rs12911613	90059393	G	A
15	rs12911614	90059394	G	A
15	rs12901928	90059542	T	C
15	rs8042109	90059909	G	T
15	rs11634254	90060130	G	T
15	rs1439616	90060558	T	C
15	rs11630931	90060811	A	G
15	rs59925400	90061400	C	T
15	rs7172894	90061955	G	A
15	rs7173109	90062062	G	A
15	rs71405650	90062354	C	T
15	rs28562552	90062359	G	A
15	rs7173873	90062451	G	A
15	rs34950269	90062647	G	A
15	rs12899866	90063526	C	T
15	rs79873443	90063949	C	T
15	rs12899674	90064099	G	A
15	rs12900801	90064138	C	G
15	rs4244875	90064293	C	G
15	rs4932227	90064593	T	C
15	rs7165666	90065718	C	G
15	rs16943272	90071084	C	T
15	rs12443195	90071734	A	G
15	rs12915415	90071905	C	T
15	rs12915088	90072417	G	C
15	rs4517765	90073024	C	T
15	rs11857014	90073539	C	T
15	rs1972873	90074156	G	T
15	rs1808844	90074359	A	G
15	rs28792763	90081905	G	A
15	rs6496585	90082971	C	T
15	rs11858336	90086127	G	A
15	rs74032431	90086266	A	G
15	rs8042024	90088687	T	G
15	rs8042035	90088697	T	G
15	rs8037741	90088738	A	T
15	rs75223258	90089829	G	A
15	rs142223537	90090632	G	A
15	rs8027510	90090988	G	A
15	rs1596062	90091513	C	A
15	rs10152600	90092059	G	A
15	rs12439910	90092325	T	C
15	rs10152639	90092407	G	A
15	rs8024687	90092938	T	C
15	rs11073874	90093481	G	A
15	rs77625834	90093594	C	T
15	rs11629960	90093700	C	T
15	rs724639	90095262	C	A
15	rs7166317	90095777	A	C
15	rs7166758	90096033	A	T
15	rs1550374	90096463	C	A
15	rs12442457	90097492	G	A
15	rs12442491	90097615	G	A
15	rs12440378	90097708	T	C
15	rs12913680	90098150	A	G
15	rs12442646	90098280	G	A
15	rs55773383	90098665	C	G
15	rs11629542	90098754	C	G
15	rs55655092	90098911	A	G
15	rs72478452	90099150	C	A
15	rs16943319	90099243	A	G
15	rs72748827	90099361	G	T
15	rs748223	90099369	C	T
15	rs72748828	90099463	G	A
15	rs111823639	90099622	C	A
15	rs113581672	90099629	G	A
15	rs72748830	90099658	C	A
15	rs72748831	90099750	G	A
15	rs16943330	90099932	A	G
15	rs72748833	90100010	A	G
15	rs16943332	90100100	G	T
15	rs16943334	90100134	G	C
15	rs11073875	90100669	G	C
15	rs10852121	90101123	T	C
15	rs59754234	90101617	G	C
15	rs7180445	90102108	G	T
15	rs7180452	90102116	G	A
15	rs72748836	90102514	T	G
15	rs72748838	90102516	C	A
15	rs7163234	90102532	G	A
15	rs112435219	90102791	C	A
15	rs111364195	90102852	A	C
15	rs56324510	90103079	C	G
15	rs56377478	90103232	C	G
15	rs12232259	90103383	T	C
15	rs112357060	90103884	C	T
15	rs72748846	90104339	G	T
15	rs111257541	90104462	T	C
15	rs111524827	90104568	A	G
15	rs12050769	90104945	A	T
15	rs55681660	90105071	A	G
15	rs11073876	90105083	C	T
15	rs55633046	90105406	T	C
15	rs72750707	90105681	C	A
15	rs72750708	90105683	G	C
15	rs72750709	90105777	C	T
15	rs72750711	90105825	T	A
15	rs72750713	90106065	C	T
15	rs4932228	90106090	C	A
15	rs72750716	90106124	G	C
15	rs111627740	90106145	T	C
15	rs7178986	90106575	C	T
15	rs7179001	90106594	C	T
15	rs7162393	90106854	T	C
15	rs7178431	90106983	G	C
15	rs8040526	90107231	A	G
15	rs57473759	90107252	A	G
15	rs8038828	90107339	G	A
15	rs72750721	90107726	T	C
15	rs113922067	90107770	T	C
15	rs74474234	90107798	G	A
15	rs75395751	90107871	C	G
15	rs112404388	90107946	T	G
15	rs56056770	90108200	T	C
15	rs12591960	90108451	T	C
15	rs12594159	90108613	G	A
15	rs2350482	90108761	T	G
15	rs12594211	90108903	G	A
15	rs56995342	90109133	A	G
15	rs16943343	90109398	C	T
15	rs72750727	90109707	T	C
15	rs72750728	90109734	T	C
15	rs56172377	90109921	A	G
15	rs4932229	90110185	T	C
15	rs11639117	90110950	C	T
15	rs2053358	90111234	G	A
15	rs77192110	90111507	T	C
15	rs28535767	90111746	G	A
15	rs28844967	90111759	C	T
15	rs28472317	90112327	T	C
15	rs28667052	90112356	G	A
15	rs4552006	90112443	C	T
15	rs4473163	90112481	T	C
15	rs4485330	90112501	G	A
15	rs4932230	90113658	A	G
15	rs12591029	90113748	T	A
15	rs4932231	90113932	C	T
15	rs4932232	90114309	G	A
15	rs56136103	90115062	T	C
15	rs57494711	90115220	G	A
15	rs112290717	90115916	C	T
15	rs56144360	90118767	G	A
15	rs11855211	90119614	G	C
15	rs72750732	90119858	T	A
15	rs111237911	90120227	C	T
15	rs7168627	90121122	A	G
15	rs12148198	90121428	A	G
15	rs12148674	90121540	G	A
15	rs60999640	90122012	G	T
15	rs7180722	90123214	C	T
15	rs11073877	90123265	C	T
15	rs16943353	90123612	G	T
15	rs11630039	90123991	C	T
15	rs62023109	90124446	T	C
15	rs10775247	90126121	C	T
15	rs893725	90128223	A	C
15	rs893724	90128799	T	A
15	rs11639246	90128834	G	A
15	rs893723	90128910	T	C
15	rs11629584	90128966	C	T
15	rs1540504	90129188	T	C
15	rs1540503	90129227	A	C
15	rs2165155	90129447	G	A
15	rs62023127	90129583	G	A
15	rs62023128	90129869	G	C
15	rs62023129	90130176	A	T
15	rs62023130	90132399	G	C
15	rs4932136	90132578	C	G
15	rs35892197	90135172	C	T
15	rs8041127	90135196	A	G
15	rs34494298	90135432	A	G
15	rs62023132	90135597	T	C
15	rs62023133	90136820	C	T
15	rs2028476	90136881	C	A
15	rs8032553	90137325	A	G
15	rs72750738	90137950	A	T
15	rs8038028	90138192	A	G
15	rs8037793	90138406	C	T
15	rs8042146	90138670	C	T
15	rs16974170	90138926	A	G
15	rs4556765	90139262	C	T
15	rs12913778	90141298	T	C
15	rs12908939	90141348	C	T
15	rs12913766	90141480	A	G
15	rs12898645	90141662	T	C
15	rs11854714	90141872	G	A
15	rs11858422	90141906	A	C
15	rs11858424	90141921	A	C
15	rs12899312	90142070	T	C
15	rs12913027	90142139	G	A
15	rs8040110	90142206	C	A
15	rs8039002	90142287	G	A
15	rs8024868	90142345	T	C
15	rs8025002	90142389	T	C
15	rs58132044	90142421	C	T
15	rs8025726	90143061	A	G
15	rs11073878	90143384	G	T
15	rs8030720	90143567	A	G
15	rs4932233	90144851	T	C
15	rs4932234	90144894	T	C
15	rs4244876	90144944	G	A
15	rs11073879	90145777	C	T
15	rs1984955	90146768	G	A
15	rs12443406	90146911	T	C
15	rs56405819	90147092	G	A
15	rs2350479	90147587	G	A
15	rs2119607	90150722	T	C
15	rs2119606	90150943	C	T
15	rs1372245	90151316	G	C
15	rs2016671	90152514	A	T
15	rs920563	90152686	T	A
15	rs1441437	90153149	C	T
15	rs55977698	90347331	G	A
15	rs41276914	90347338	T	C
15	rs17240240	90347783	C	T
15	rs41276916	90347792	C	A
15	rs17240268	90347814	G	A
15	rs41276920	90347920	G	A
15	rs72754570	90348979	G	A
15	rs41276922	90349461	G	A
15	rs25653	90349558	C	T
15	rs8041622	90352069	G	A
15	rs28409374	90356002	C	T
15	rs7181262	90356940	C	T
15	rs73478036	90357619	C	G
15	rs71405668	90357712	C	G
15	rs11635469	90358119	A	G
15	rs28565347	90359020	G	T
15	rs12442778	90360038	A	G
15	rs72754577	90360740	A	G
15	rs28453705	90361053	C	T
15	rs4932250	90361705	G	A
15	rs113305445	90362104	A	G
15	rs112882765	90362110	C	G
15	rs149297228	90362258	G	A
15	rs8030349	90362275	A	G
15	rs28417429	90362292	C	T
15	rs72754579	90362603	A	T
15	rs11637384	90363099	C	T
15	rs60456084	90363790	C	A
15	rs11073891	90363995	A	C
15	rs113221865	90365097	G	A
15	rs12148357	90365422	C	T
15	rs11073892	90365575	C	T
15	rs12440213	90366032	C	T
15	rs9920421	90368067	G	A
15	rs9920762	90368171	T	C
15	rs9920775	90368273	T	C
15	rs11634658	90369148	T	G
15	rs11638418	90369175	C	A
15	rs35608327	90369204	C	T
15	rs4932251	90369682	C	T
15	rs17240471	90371171	G	A
15	rs7173483	90371548	G	A
15	rs4932143	90372067	G	C
15	rs4932144	90372102	T	C
15	rs12910992	90372465	C	T
15	rs34549499	90372623	G	A
15	rs11639214	90373107	A	G
15	rs11639336	90373439	A	G
15	rs7111	90373873	T	C
15	rs2028299	90374257	C	A
15	rs2290351	90374781	G	A
15	rs7182958	90375448	G	A
15	rs7161955	90375458	C	T
15	rs4932145	90376459	G	A
15	rs12197	90376800	G	A
15	rs1962662	90379008	C	T
15	rs6496609	90379632	C	A
15	rs8030857	90379843	C	T
15	rs62020473	90380039	G	A
15	rs8031576	90380214	C	A
15	rs748508	90381258	G	T
15	rs893617	90381278	C	T
15	rs12438019	90382620	C	T
15	rs2351707	90384045	C	T
15	rs2882752	90384066	G	A
15	rs2351706	90384115	A	G
15	rs16943647	90385311	C	T
15	rs7174644	90385868	C	T
15	rs7173668	90386036	G	A
15	rs12914541	90387346	G	A
15	rs11636349	90387740	T	C
15	rs12591948	90388843	G	A
15	rs4932146	90389045	A	G
15	rs4932147	90389046	T	C
15	rs16943651	90389463	G	C
15	rs7176255	90389822	G	A
15	rs1371135	90391270	T	C
15	rs35351108	90391615	C	G
15	rs10852122	90391921	A	G
15	rs11635652	90392153	G	C
15	rs7174477	90392660	A	G
15	rs6496610	90392916	T	A
15	rs4932252	90393808	G	C
15	rs4932148	90394356	C	T
15	rs4932253	90394631	T	G
15	rs4932254	90394853	G	A
15	rs8035374	90395198	G	A
15	rs4932255	90395300	A	T
15	rs893613	90395977	C	A
15	rs7183842	90400030	G	A
15	rs7169019	90400364	T	G
15	rs12594808	90400884	T	C
15	rs4932256	90402735	C	T
15	rs35878743	90403198	G	A
15	rs16943661	90404123	C	A
15	rs17241302	90406537	C	G
15	rs12594774	90406884	A	G
15	rs2165069	90407119	C	T
15	rs16943673	90407433	T	C
15	rs2118847	90408847	C	G
15	rs2165070	90408976	C	A
15	rs8030258	90409070	T	C
15	rs55736028	90409418	C	T
15	rs3759831	90414642	C	G
15	rs2174292	90415581	T	G
15	rs7163629	90416740	T	C
15	rs8026131	90417999	C	G
15	rs34956062	90418236	A	T
15	rs986505	90418413	T	A
15	rs12440156	90420673	G	A
15	rs12437459	90420773	A	C
15	rs2018464	90422070	C	T
15	rs8034631	90422665	A	T
15	rs4932264	90422986	T	C
15	rs4932265	90423293	T	C
15	rs4932151	90423855	G	A
15	rs10520684	90425002	C	A
15	rs12909678	90425323	G	T
15	rs60906349	90425673	C	T
15	rs2083279	90425843	G	T
15	rs12437883	90426098	T	C
15	rs8027198	90426689	A	G
15	rs56171612	90427941	G	A
15	rs1866475	90428072	A	G
15	rs1866476	90428543	T	C
15	rs11638138	90428755	C	T
15	rs10852123	90428894	A	C
15	rs12912009	90429148	G	A
15	rs17241560	90429202	T	A
15	rs4932261	90430396	A	G
15	rs10852124	90430464	C	T
15	rs8034724	90430960	T	C
15	rs2043880	90432526	G	A
15	rs62020516	90433384	C	T
15	rs4031743	90433474	G	T
15	rs4343259	90433478	C	T
15	rs3867167	90433790	T	C
15	rs3931863	90433913	T	G
15	rs57715404	90433958	T	C
15	rs7171867	90434413	T	G
15	rs7174330	90434579	A	G
15	rs7173664	90434628	C	T
15	rs7173817	90434688	C	T
15	rs7179633	90434877	T	C
15	rs7174878	90434888	A	G
15	rs28865973	90435178	T	G
15	rs28468074	90435600	C	T
15	rs61345389	90435885	T	C
15	rs3784388	90437301	C	T
15	rs3784387	90437370	G	A
15	rs3784386	90437426	A	G
15	rs3825866	90437638	A	T
15	rs28372736	90437858	T	C
15	rs10459700	90438024	A	T
15	rs10459674	90438295	G	C
15	rs4932150	90439190	G	A
15	rs4932262	90439597	A	C
15	rs4932263	90439627	T	C
15	rs2043882	90439753	G	A
15	rs2043881	90439960	G	A
15	rs1910587	90440487	A	C
15	rs1910586	90440489	T	G
15	rs12907907	90441008	T	C
15	rs28754854	90441258	A	T
15	rs8034116	90441568	A	G
15	rs8038480	90441597	T	C
15	rs3803536	90441711	T	G
15	rs3803535	90441806	T	G
15	rs3803534	90441870	A	G
15	rs3803533	90441937	C	T
15	rs3853638	90443140	T	C
15	rs3853639	90443428	G	C
15	rs3853640	90443720	T	G
15	rs3844575	90443747	A	G
15	rs3853641	90443779	G	C
15	rs2279849	90444639	A	G
15	rs2279848	90444681	G	T
15	rs7183156	90445446	A	G
15	rs7178909	90447946	A	G
15	rs11852306	90448376	T	C
15	rs11629791	90449135	A	G
15	rs35068757	90449271	C	T
15	rs17242083	90449476	C	T
15	rs28678152	90449523	T	C
15	rs28670758	90452260	G	T
15	rs1256826	90452882	A	G
15	rs1271593	90453183	C	G
15	rs1256839	90454757	G	C
15	rs1256838	90454947	C	A
15	rs1256837	90455379	C	G
15	rs1256836	90455940	G	C
15	rs2655476	90459221	T	A
15	rs2655477	90459667	T	C
15	rs71405676	90460025	G	A
15	rs1256833	90460654	T	G
15	rs1269077	90461129	C	A
15	rs1256832	90462473	G	C
15	rs1256831	90463270	G	A
15	rs1699486	90466624	C	T
15	rs1702168	90466647	A	G
15	rs1699487	90467792	A	G
15	rs1271595	90468290	C	A
15	rs1256857	90470493	C	T
15	rs1256854	90471917	G	T
15	rs1256851	90473690	T	C
15	rs78567177	90500219	T	C
15	rs77904116	90500769	A	G
15	rs76072762	90503363	A	G
15	rs79950264	90505657	T	G
15	rs148819333	90505895	C	T
15	rs79138992	90507344	C	T
15	rs79222095	90507390	C	T
15	rs80142854	90508116	C	T
15	rs76862957	90508495	C	A
15	rs117527105	90513631	G	A
15	rs78588910	90514262	G	A
15	rs3844109	90514894	A	G
15	rs3844110	90514947	T	C
15	rs74035083	90515068	A	T
15	rs8037664	90515687	T	C
15	rs117982947	90519868	A	T
15	rs11629802	90560882	T	C
15	rs11633304	90560952	G	T
15	rs1106990	90562877	G	A
15	rs11856707	90562935	G	A
15	rs11856803	90563221	G	C
15	rs4932271	90564624	A	G
15	rs4932272	90564714	A	G
15	rs10775248	90565822	A	C
15	rs10775249	90566324	G	A
15	rs11852297	90566504	A	G
15	rs11855556	90566519	C	G
15	rs2135658	90567287	G	C
15	rs2135657	90567356	C	T
15	rs2174694	90567569	C	T
15	rs11073897	90567791	C	T
15	rs2352051	90568960	A	G
15	rs7176299	90569272	A	G
15	rs7174425	90569360	G	A
15	rs7175921	90569376	C	T
15	rs7180518	90569571	C	T
15	rs4932274	90570069	C	T
15	rs12905184	90570535	T	C
15	rs7171721	90572065	C	G
15	rs7166908	90573691	T	C
15	rs67125153	90574274	T	C
15	rs4932155	90574591	A	G
15	rs8041188	90579192	G	A
15	rs6496617	90579578	T	C
15	rs16943819	90580008	T	C
15	rs1876295	90580493	T	C
15	rs1317722	90581016	T	G
15	rs28750156	90581755	C	A
15	rs28602231	90581919	T	C
15	rs12903380	90582678	T	C
15	rs10852125	90585859	T	C
15	rs28635283	90586308	C	G
15	rs11856884	90586351	G	A
15	rs8041309	90587712	G	T
15	rs1574411	90588103	A	G
15	rs1876291	90589009	C	T
15	rs7496448	90589515	C	T
15	rs34233397	90589657	G	A
15	rs7175176	90590323	A	G
15	rs57047369	90590397	C	T
15	rs1876294	90591471	C	T
15	rs1876293	90591684	T	C
15	rs1876292	90591699	A	G
15	rs950116	90592397	C	T
15	rs950117	90592429	T	C
15	rs55951036	90593110	A	T
15	rs12909164	90593519	G	A
15	rs72630482	90593923	C	T
15	rs12101723	90593947	T	C
15	rs36048450	90594265	G	A
15	rs28733377	90594427	T	C
15	rs16943844	90595003	C	G
15	rs7183710	90596057	T	C
15	rs28623601	90596623	C	T
15	rs7167436	90596847	T	C
15	rs7162233	90597071	C	T
15	rs28557389	90597580	T	G
15	rs1317444	90598171	T	G
15	rs1317445	90598235	T	C
15	rs7179460	90598509	T	A
15	rs28403233	90598540	T	G
15	rs28695687	90598752	G	A
15	rs28698660	90598801	A	G
15	rs12593037	90598988	T	C
15	rs12592544	90599050	A	G
15	rs35357040	90599675	G	C
15	rs9944277	90599909	A	C
15	rs8040937	90600049	C	T
15	rs7165909	90601033	A	C
15	rs1506941	90601264	A	G
15	rs59784733	90602236	T	C
15	rs56268792	90602877	G	A
15	rs7167755	90604263	T	C
15	rs72758614	90604386	C	T
15	rs72758615	90604804	C	T
15	rs34349834	90605120	T	C
15	rs8025397	90606153	A	G
15	rs8025891	90606425	A	G
15	rs72758617	90607212	C	T
15	rs72758618	90607436	C	T
15	rs3743114	90609047	A	G
15	rs74038806	90610807	C	A
15	rs112381909	90612287	C	T
15	rs6496619	90612683	G	A
15	rs9806319	90616132	G	A
15	rs2277556	90616617	T	C
15	rs6496620	90617539	C	T
15	rs2939847	90618867	G	T
15	rs2939848	90619081	C	T
15	rs2939849	90619082	C	G
15	rs2970359	90619154	A	G
15	rs2939850	90619362	T	C
15	rs4405528	90620712	A	G
15	rs112549371	90621108	C	T
15	rs2939845	90621206	G	A
15	rs2939846	90622185	T	C
15	rs2970358	90622504	C	T
15	rs2970357	90623052	T	C
15	rs11073899	90631255	G	A
15	rs7177165	90632720	C	T
15	rs7178604	90633159	A	G
15	rs28547012	90633416	A	G
15	rs28692845	90634302	G	C
15	rs10520685	90634347	G	A
15	rs8030346	90634599	C	T
15	rs10852126	90634941	A	G
15	rs34120525	90635481	G	A
15	rs8034938	90635627	G	C
15	rs4932278	90636524	T	C
15	rs3934860	90636762	A	G
15	rs36118949	90637323	C	T
15	rs11853055	90637450	T	A
15	rs8028234	90637833	A	T
15	rs6496621	90637995	A	G
15	rs6496622	90638192	T	C
15	rs6496623	90638312	T	A
15	rs35477556	90638359	C	A
15	rs10459702	90638393	G	A
15	rs4932279	90638581	T	C
15	rs4932280	90638772	T	G
15	rs34552862	90639289	A	G
15	rs8038011	90639875	G	A
15	rs4516205	90639942	C	G
15	rs34116091	90640998	C	T
15	rs9672249	90641186	C	T
15	rs28611491	90641809	C	T
15	rs28458925	90642668	C	G
15	rs28508560	90642706	G	T
15	rs11638845	90642847	T	G
15	rs7182369	90643604	A	G
15	rs62019188	90645265	G	A
15	rs17523637	90645821	T	A
15	rs28489267	90646217	G	T
15	rs28727276	90646218	C	T
15	rs4280211	90646347	A	G
15	rs4283211	90646939	A	G
15	rs34380663	90647253	C	T
15	rs4316732	90647466	G	C
15	rs4561444	90647856	G	T
15	rs4553601	90647988	G	T
15	rs11632348	90648046	C	A
15	rs11073900	90648526	C	T
15	rs9708193	90649056	A	G
15	rs9708177	90649072	C	T
15	rs11073901	90649373	G	C
15	rs4932158	90649403	A	G
15	rs4932282	90650970	C	T
15	rs4932161	90651012	G	A
15	rs4932162	90651309	G	A
15	rs8035459	90651578	G	A
15	rs8041761	90651701	T	G
15	rs11637880	90651882	C	G
15	rs11634247	90652107	T	C
15	rs60760826	90652161	A	G
15	rs61302266	90652294	G	T
15	rs7183432	90652606	A	G
15	rs12443387	90652856	C	T
15	rs11073902	90653129	C	T
15	rs11073903	90653194	G	A
15	rs11073904	90653221	G	A
15	rs56175150	90653494	T	C
15	rs56331873	90653608	A	G
15	rs62019191	90654326	G	A
15	rs62019192	90654576	G	A
15	rs79315568	90654620	T	C
15	rs36117114	90654745	T	C
15	rs11634334	90654810	G	A
15	rs11629857	90655017	A	G
15	rs11634718	90655039	C	G
15	rs11630909	90655058	T	C
15	rs7168371	90655573	C	T
15	rs7169036	90655597	A	G
15	rs113438699	90656060	T	C
15	rs8028811	90656083	G	C
15	rs8028847	90656146	G	C
15	rs8030429	90656310	C	T
15	rs8030465	90656372	C	G
15	rs59337025	90656649	C	T
15	rs62019194	90656780	A	G
15	rs4244877	90656907	T	C
15	rs4932283	90657013	G	A
15	rs8035004	90657301	G	A
15	rs4932284	90657840	T	C
15	rs4932285	90657972	T	A
15	rs4932286	90658044	T	C
15	rs60462195	90658117	C	T
15	rs7163762	90658679	G	A
15	rs4932163	90659401	A	G
15	rs8032563	90659663	A	G
15	rs8032566	90659669	A	G
15	rs28484767	90659851	A	C
15	rs4436756	90660359	G	A
15	rs62019195	90660397	T	C
15	rs4284614	90660930	C	T
15	rs4402540	90660962	T	C
15	rs112682793	90661744	T	A
15	rs4244878	90662157	G	A
15	rs8033620	90663765	G	A
15	rs7175469	90663891	A	G
15	rs28773870	90664718	G	A
15	rs62019196	90664743	C	T
15	rs62019197	90666791	T	A
15	rs11856037	90667615	G	A
15	rs28455124	90668530	C	A
15	rs9672635	90668979	C	T
15	rs6496630	90669868	T	C
15	rs6496631	90670057	C	T
15	rs8039645	90670222	C	A
15	rs8024386	90670526	A	C
15	rs7169903	90672131	C	T
15	rs6496632	90673049	G	A
15	rs4609823	90673161	A	C
15	rs4395050	90673328	T	C
15	rs34321191	90673788	C	A
15	rs35389495	90673809	G	C
15	rs7182469	90674101	C	G
15	rs11630423	90674366	T	C
15	rs7183025	90674411	C	T
15	rs7183688	90674412	A	G
15	rs11637834	90674645	C	T
15	rs28757657	90674652	A	C
15	rs4932289	90674798	A	G
15	rs4932290	90674891	G	T
15	rs4932291	90674931	A	G
15	rs7178679	90675264	A	G
15	rs6496633	90675432	T	A
15	rs6496634	90675719	T	C
15	rs8027425	90675745	T	C
15	rs8041759	90675818	G	A
15	rs12443445	90675931	C	T
15	rs8042067	90675983	G	A
15	rs8023601	90676000	A	G
15	rs8043286	90676004	C	T
15	rs2943222	90676423	G	A
15	rs2970348	90676988	C	G
15	rs55822694	90677038	A	G
15	rs58134246	90677041	A	G
15	rs34601345	90677462	A	T
15	rs12908391	90677770	C	A
15	rs114035823	90678492	T	C
15	rs12913331	90679067	G	C
15	rs12899926	90679138	T	G
15	rs4932164	90679410	G	A
15	rs61658433	90679692	G	A
15	rs2970343	90679859	C	T
15	rs2943224	90679862	T	A
15	rs2970344	90679973	C	A
15	rs2970345	90680054	A	G
15	rs8024587	90680136	G	A
15	rs2960124	90680195	C	T
15	rs2943225	90680382	G	A
15	rs8035601	90680564	T	C
15	rs12050591	90681263	A	T
15	rs1972112	90682185	G	A
15	rs2943226	90683249	A	T
15	rs12050478	90683385	C	G
15	rs8028247	90683593	A	G
15	rs35910444	90683631	G	A
15	rs4624150	90684084	T	C
15	rs964021	90684698	A	G
15	rs2970346	90684956	A	G
15	rs7166826	90685592	G	A
15	rs61579257	90685692	G	A
15	rs35598427	90685964	A	G
15	rs11073906	90686236	G	C
15	rs908045	90686261	G	C
15	rs8040236	90686874	T	C
15	rs118092162	90687785	C	A
15	rs113937237	90688001	G	A
15	rs2970347	90688003	G	A
15	rs2048708	90688423	G	A
15	rs2175903	90688558	C	A
15	rs870538	90688777	G	A
15	rs908049	90689080	G	A
15	rs12905378	90689849	G	C
15	rs35718634	90690724	C	A
15	rs2960125	90690801	A	G
15	rs2943227	90690911	G	C
15	rs11630634	90691744	T	C
15	rs11634281	90692007	G	C
15	rs35893215	90692115	G	A
15	rs17833586	90692666	G	A
15	rs17833634	90692798	C	T
15	rs2970353	90693053	A	G
15	rs2970354	90693088	A	G
15	rs35918220	90693451	T	C
15	rs2943228	90693531	G	C
15	rs11637298	90694484	T	C
15	rs11637300	90694506	T	C
15	rs8029124	90694854	G	T
15	rs8029125	90694860	G	A
15	rs12905919	90695432	C	A
15	rs12910458	90695776	C	T
15	rs12911052	90695812	A	T
15	rs17833760	90696199	G	A
15	rs12900866	90696644	T	C
15	rs12916467	90697080	C	T
15	rs11853144	90698135	A	G
15	rs11853835	90698168	T	C
15	rs11854013	90699035	A	G
15	rs35694866	90700471	A	C
15	rs12903345	90700619	T	A
15	rs7164245	90701180	A	G
15	rs7167490	90701654	G	A
15	rs6496635	90701696	G	A
15	rs4424888	90701753	A	C
15	rs12442271	90701904	T	C
15	rs12441566	90701912	A	G
15	rs4426330	90702129	A	G
15	rs12438336	90702268	G	C
15	rs12442379	90702634	A	G
15	rs12443135	90703090	T	A
15	rs4932165	90703571	T	C
15	rs74599937	90704117	G	A
15	rs2352213	90704489	A	G
15	rs17245269	90704506	A	G
15	rs12442499	90705309	G	A
15	rs2352214	90705329	T	C
15	rs35781863	90706057	C	G
15	rs34243600	90706202	A	G
15	rs8023792	90706238	A	C
15	rs17833946	90706484	A	G
15	rs12909226	90708311	C	G
15	rs10152852	90708574	C	T
15	rs10152809	90708689	G	A
15	rs8039188	90709197	G	A
15	rs4261509	90709376	T	A
15	rs2352054	90709545	G	A
15	rs57269413	90709951	G	A
15	rs12899149	90709994	G	C
15	rs59565248	90710042	A	G
15	rs58279224	90710052	C	T
15	rs11632544	90710594	T	A
15	rs10852127	90710654	A	C
15	rs58224940	90711555	T	A
15	rs12442294	90711675	G	T
15	rs12442529	90711982	C	T
15	rs72760432	90712152	G	A
15	rs7177570	90712372	C	G
15	rs7182248	90712555	C	T
15	rs35281427	90712715	C	T
15	rs4506871	90713406	C	T
15	rs12591576	90713606	C	A
15	rs9707882	90713627	A	G
15	rs9707883	90713648	A	G
15	rs56377454	90713739	C	T
15	rs73473569	90713950	G	A
15	rs7172710	90714066	T	G
15	rs12901787	90714168	G	A
15	rs35554560	90714382	T	A
15	rs8042171	90714595	G	A
15	rs8042334	90714691	G	A
15	rs60253447	90716654	C	T
15	rs28609426	90716872	G	A
15	rs12914591	90717575	C	G
15	rs12440075	90717697	A	T
15	rs11073907	90717755	C	G
15	rs11073908	90717800	C	G
15	rs11073909	90717818	C	G
15	rs11855301	90718169	A	G
15	rs11852420	90718541	G	A
15	rs57112180	90718739	A	G
15	rs12591277	90718885	G	A
15	rs12594445	90718902	T	C
15	rs6496636	90719400	C	A
15	rs6496637	90719429	C	A
15	rs6496638	90719458	A	T
15	rs73473586	90719755	A	G
15	rs12906254	90719772	C	T
15	rs61227687	90720151	C	G
15	rs11073910	90720279	A	G
15	rs12439346	90720752	G	C
15	rs12439592	90721015	C	G
15	rs7183853	90721855	C	G
15	rs4932296	90722591	C	G
15	rs34710083	90722823	T	C
15	rs4932297	90723549	T	C
15	rs8033939	90724135	G	A
15	rs10852128	90724463	C	T
15	rs10852129	90724514	C	T
15	rs1105702	90795853	A	G
15	rs2016746	90796132	C	G
15	rs12912620	90796558	G	A
15	rs12914094	90796704	C	T
15	rs11629778	90796772	T	C
15	rs34255992	90796867	C	T
15	rs35022056	90796876	G	A
15	rs12913420	90797010	G	C
15	rs12914775	90797093	C	T
15	rs56236677	90797586	A	G
15	rs12591407	90797860	A	G
15	rs1969246	90797966	C	T
15	rs8025721	90798056	C	T
15	rs12591444	90798066	A	G
15	rs1533327	90798272	G	A
15	rs8035704	90798560	T	C
15	rs2063739	90798953	C	T
15	rs1996179	90799282	A	G
15	rs4932310	90799978	C	T
15	rs28592016	90800033	C	T
15	rs34644218	90800077	G	A
15	rs4932311	90800109	G	A
15	rs2063740	90800126	G	A
15	rs2063741	90800293	G	A
15	rs2063742	90800408	C	G
15	rs2063743	90800449	C	T
15	rs55674131	90801059	A	T
15	rs2048706	90801248	C	A
15	rs2048707	90801584	G	C
15	rs67188155	90802227	G	T
15	rs12592600	90805084	A	G
15	rs78960146	90806029	T	C
15	rs9920862	90806140	G	T
15	rs4324103	90806548	G	A
15	rs7177358	90808507	C	A
15	rs12913264	90812609	G	T
15	rs11073922	90814664	C	T
15	rs6897	90815287	T	C
15	rs1059495	90816339	C	T
15	rs8038337	90817565	C	T
15	rs4552007	90818331	G	T
15	rs4533265	90818400	A	T
15	rs12595409	90818469	C	T
15	rs56294733	90818641	G	C
15	rs4595780	90818827	G	A
15	rs35048835	90819132	C	T
15	rs12904877	90819641	A	C
15	rs7174932	90819876	T	C
15	rs12909724	90820063	T	C
15	rs11910	90820721	C	T
15	rs12593254	90822014	C	G
15	rs62022289	90822052	T	C
15	rs12595760	90822211	A	G
15	rs4932313	90822338	T	G
15	rs12902511	90823039	A	G
15	rs12905508	90823534	G	T
15	rs112872412	90824906	C	T
15	rs10048009	90825433	A	G
15	rs28532141	90826300	T	C
15	rs28726375	90826622	T	C
15	rs28445385	90828480	G	A
15	rs12905043	90828530	C	T
15	rs28660589	90830276	A	C
15	rs2175901	90830430	T	C
15	rs2352211	90830889	T	G
15	rs4932314	90831763	C	G
15	rs4932315	90831818	G	A
15	rs112485928	90831914	G	A
15	rs79437276	90832194	G	C
15	rs12912653	90832671	T	G
15	rs12443067	90834160	A	T
15	rs12591417	90835068	G	A
15	rs28540096	90835111	C	T
15	rs28683752	90835324	C	T
15	rs12101476	90835744	G	A
15	rs72630483	90836087	T	C
15	rs11073923	90836376	G	A
15	rs7183871	90838041	G	A
15	rs8023427	90838253	G	A
15	rs35925382	90838350	C	T
15	rs2271552	90838393	C	T
15	rs10152346	90838759	G	A
15	rs8034911	90838955	T	A
15	rs62022292	90839970	T	C
15	rs11073924	90840217	G	A
15	rs4932316	90840823	T	A
15	rs10152255	90841271	T	C
15	rs75726173	90842384	A	G
15	rs11856425	90842385	A	G
15	rs11853699	90842573	C	T
15	rs74525796	90842583	T	C
15	rs4932317	90843125	G	A
15	rs12911040	90843709	G	A
15	rs4595779	90843826	C	G
15	rs8033513	90844612	C	T
15	rs11638027	90845500	G	T
15	rs11629744	90846518	C	T
15	rs117496655	90847687	G	A
15	rs6496649	90849518	T	G
15	rs8043146	90850373	C	T
15	rs11635236	90850762	G	A
15	rs16944155	90850843	G	A
15	rs4932320	90852327	G	C
15	rs12592935	90852437	T	C
15	rs8039446	90853061	C	T
15	rs8040549	90853337	A	G
15	rs8040697	90853427	A	C
15	rs6496651	90854436	G	T
15	rs8024857	90854719	T	G
15	rs2352212	90854728	C	G
15	rs35646790	90855428	T	C
15	rs76967190	90856021	A	C
15	rs8030623	90856962	G	A
15	rs8030783	90857014	G	A
15	rs68030432	90857343	T	C
15	rs11856966	90857411	G	A
15	rs12910669	90857881	G	A
15	rs62019272	90858974	C	A
15	rs16944168	90859095	A	G
15	rs12591806	90860277	C	T
15	rs12594763	90860537	A	G
15	rs60855665	90861405	C	T
15	rs34954311	90861689	A	T
15	rs9944274	90862093	C	T
15	rs16944179	90863829	A	G
15	rs9920226	90865198	A	G
15	rs28433193	90866679	C	T
15	rs28633383	90866762	G	A
15	rs4932321	90866852	G	A
15	rs8037851	90867261	G	A
15	rs8023870	90867358	T	C
15	rs34349812	90867363	G	A
15	rs8023880	90867366	T	C
15	rs74251746	90867581	C	T
15	rs59363419	90867771	G	A
15	rs9672205	90868145	C	A
15	rs11854123	90869009	T	C
15	rs1913483	90869609	G	A
15	rs11073925	90870199	G	A
15	rs8040507	90870561	C	G
15	rs8041780	90870889	A	G
15	rs28405203	90871309	T	C
15	rs12900687	90872257	G	T
15	rs12905489	90872814	G	T
15	rs28685763	90872956	A	C
15	rs28625196	90873249	G	A
15	rs11631930	90873264	C	T
15	rs4932322	90873509	T	G
15	rs62019275	90874834	C	T
15	rs17246733	90875271	A	G
15	rs28468499	90875291	G	T
15	rs12912430	90875807	G	A
15	rs12899010	90875913	T	G
15	rs11638162	90875921	G	A
15	rs12914387	90875935	A	G
15	rs12914533	90875997	A	G
15	rs72762354	90875999	G	A
15	rs79731978	90876013	G	A
15	rs12913110	90876230	G	A
15	rs12915045	90876371	A	G
15	rs7163019	90876669	C	T
15	rs7161834	90876710	G	A
15	rs7163411	90876808	C	T
15	rs7162380	90877013	G	A
15	rs12898933	90877123	G	C
15	rs6496652	90877348	G	A
15	rs7169196	90877484	C	T
15	rs6496653	90877560	T	G
15	rs6496654	90877591	T	C
15	rs6496655	90877740	A	C
15	rs8035537	90877849	T	C
15	rs12906487	90878322	A	T
15	rs34372719	90878417	A	G
15	rs7170906	90878448	C	T
15	rs111594829	90878478	G	A
15	rs71405699	90878640	T	C
15	rs34532541	90878660	C	T
15	rs34581412	90878693	A	C
15	rs11638900	90878841	T	C
15	rs75084158	90878963	G	C
15	rs79615462	90878987	C	T
15	rs62019276	90879179	G	A
15	rs4932323	90879492	A	G
15	rs4932324	90879545	C	T
15	rs4932325	90879584	A	T
15	rs4932326	90879783	A	T
15	rs7182338	90879810	C	T
15	rs62019277	90880438	C	T
15	rs4932327	90880443	A	G
15	rs75714371	90880602	G	A
15	rs67596927	90880610	G	A
15	rs11635141	90880637	G	A
15	rs11635408	90880640	C	T
15	rs9652501	90881002	G	A
15	rs4932329	90881268	G	T
15	rs4932330	90881309	A	G
15	rs4932331	90881396	A	C
15	rs4932332	90881440	A	G
15	rs4932333	90881446	A	G
15	rs56733567	90881557	G	T
15	rs4932334	90881590	G	A
15	rs17246957	90881733	T	C
15	rs17246970	90881745	G	A
15	rs17246998	90881792	T	G
15	rs12906577	90881881	G	A
15	rs11633231	90881998	T	C
15	rs1869178	90882058	T	C
15	rs62019279	90882334	G	A
15	rs2123212	90882401	C	T
15	rs11638227	90882643	C	G
15	rs8037718	90882859	G	A
15	rs11638431	90883091	C	T
15	rs8040052	90883139	A	G
15	rs11633730	90883279	A	T
15	rs8039775	90883305	C	T
15	rs8023767	90883494	C	A
15	rs7183707	90883733	G	T
15	rs7163130	90883937	C	G
15	rs7163144	90883962	C	T
15	rs7161929	90884009	G	A
15	rs6496658	90884105	A	G
15	rs7169251	90884262	T	C
15	rs10220774	90884294	T	C
15	rs7178644	90884488	G	A
15	rs8040392	90884551	A	G
15	rs7180018	90884567	C	T
15	rs7180170	90884595	C	T
15	rs7163230	90884621	T	C
15	rs7178854	90884634	G	A
15	rs7179048	90884731	G	C
15	rs7163622	90884791	T	C
15	rs1562976	90884964	T	A
15	rs62019304	90885123	G	A
15	rs147280046	90885184	C	T
15	rs1975689	90885226	C	T
15	rs4300623	90885318	G	T
15	rs4414470	90885361	T	G
15	rs4414469	90885374	T	G
15	rs4622491	90885481	C	T
15	rs4577062	90885673	C	T
15	rs4412957	90885683	T	C
15	rs4412956	90885717	T	G
15	rs8030704	90885806	T	C
15	rs3943505	90885822	T	C
15	rs8030736	90885866	T	C
15	rs8026265	90885870	A	G
15	rs12901995	90886451	A	G
15	rs6496663	90887584	A	C
15	rs12592724	90887607	A	G
15	rs12594934	90887750	G	T
15	rs62019305	90887765	A	T
15	rs16944209	90887960	C	A
15	rs16944212	90888049	C	G
15	rs8036558	90888171	G	T
15	rs8037888	90888173	C	T
15	rs113088230	90888489	T	C
15	rs6496664	90888561	A	G
15	rs7161926	90888962	A	G
15	rs7183944	90889111	C	T
15	rs7162687	90889323	A	G
15	rs7162697	90889337	A	C
15	rs1971899	90890664	C	A
15	rs2601155	90890799	T	G
15	rs1971898	90890836	G	C
15	rs1452408	90891117	A	C
15	rs1839972	90891354	A	G
15	rs2589975	90891482	T	C
15	rs2589974	90891566	T	C
15	rs6496665	90891615	G	A
15	rs6496666	90891662	T	C
15	rs3803538	90891771	T	C
15	rs3803539	90891982	A	G
15	rs2589973	90892293	C	T
15	rs7162211	90892585	G	C
15	rs7162243	90892631	G	T
15	rs8026533	90893228	A	C
15	rs12905843	90893461	T	C
15	rs6496667	90893668	C	A
15	rs6496668	90893704	A	T
15	rs12906346	90893899	A	G
15	rs75444304	90894246	C	T
15	rs2601154	90894284	T	C
15	rs2589972	90894691	C	A
15	rs2601151	90894883	C	T
15	rs6496669	90895265	G	A
15	rs2589971	90895359	G	C
15	rs1869180	90895467	T	C
15	rs2589970	90895958	C	T
15	rs7178496	90896959	C	T
15	rs7178663	90897058	C	T
15	rs7177486	90897109	G	A
15	rs7182544	90897480	G	C
15	rs2589968	90897594	A	C
15	rs8042825	90897885	G	C
15	rs8023776	90897952	C	T
15	rs16944254	90898527	C	T
15	rs78560305	90898907	A	G
15	rs113701037	90899059	G	A
15	rs8039263	90900597	G	A
15	rs4932337	90900610	C	T
15	rs58436485	90900633	G	A
15	rs4932338	90900748	C	A
15	rs4932339	90900770	A	G
15	rs7181719	90901160	C	G
15	rs36098687	90901511	C	T
15	rs2601147	90901625	C	T
15	rs2601149	90902596	G	A
15	rs2589957	90903311	A	G
15	rs11854320	90903502	G	A
15	rs7171422	90904741	G	A
15	rs7171617	90904858	G	A
15	rs12912909	90905480	C	T
15	rs2589967	90907876	T	C
15	rs2589969	90908051	T	C
15	rs2601163	90908200	C	T
15	rs2601164	90908402	C	T
15	rs10438436	90908781	C	T
15	rs2601165	90908934	C	G
15	rs8035602	90909197	G	A
15	rs2444061	90909439	T	G
15	rs2589958	90910408	G	A
15	rs2589959	90910440	T	C
15	rs2601166	90911179	G	A
15	rs2601167	90912567	G	A
15	rs62019344	90912898	G	A
15	rs2601168	90912914	C	T
15	rs2601169	90913890	T	C
15	rs2601170	90914209	C	T
15	rs12912873	90914634	G	A
15	rs2601171	90915128	T	C
15	rs2601172	90915666	A	G
15	rs2601173	90916032	C	T
15	rs2601174	90916169	C	T
15	rs62019345	90916183	G	A
15	rs28689045	90916185	G	A
15	rs2589960	90916387	A	G
15	rs2589961	90916840	G	A
15	rs2060853	90917043	G	A
15	rs62019346	90917694	G	A
15	rs59755971	90917764	C	T
15	rs2601176	90918941	T	C
15	rs2601177	90918993	G	A
15	rs2601178	90919333	T	C
15	rs67820298	90919396	G	A
15	rs716175	90920166	G	A
15	rs74528922	90921009	T	C
15	rs80104304	90921052	G	A
15	rs2589962	90921636	G	A
15	rs62019349	90921658	C	T
15	rs1072879	90922038	C	T
15	rs2589963	90922675	A	G
15	rs2589964	90922757	A	G
15	rs2601180	90922907	C	A
15	rs62019350	90923577	G	A
15	rs3099149	90923871	A	G
15	rs76176014	90923962	G	A
15	rs74480504	90924025	T	C
15	rs12905756	90924047	C	T
15	rs61059059	90924159	C	G
15	rs12708582	90924161	G	C
15	rs12593879	90924508	A	T
15	rs2601181	90924702	C	T
15	rs2601182	90925430	A	T
15	rs11631263	90925546	G	A
15	rs12441871	90925672	A	G
15	rs2601183	90925721	T	G
15	rs149866014	90925841	G	C
15	rs12592226	90926190	C	T
15	rs2601185	90926515	G	A
15	rs62019351	90926557	G	A
15	rs7178103	90926799	C	T
15	rs2601186	90926921	A	G
15	rs12912856	90927130	C	T
15	rs76568403	90927884	C	T
15	rs9796504	90927939	C	T
15	rs142635762	90928239	C	T
15	rs2601187	90929388	A	G
15	rs2601188	90929563	C	T
15	rs2601189	90929874	G	A
15	rs2589939	90930875	C	T
15	rs2589940	90931363	C	T
15	rs2589941	90931457	C	T
15	rs111592783	90931720	G	A
15	rs7170385	90931815	T	A
15	rs141358900	90932884	T	C
15	rs2601190	90932966	A	C
15	rs113642408	90933525	C	T
15	rs62019353	90933683	T	C
15	rs28432211	90933745	C	T
15	rs3743418	90934331	A	G
15	rs2589942	90935181	T	C
15	rs2601191	90936225	T	C
15	rs2601192	90936704	G	A
15	rs2601193	90936878	T	C
15	rs2589943	90936884	G	T
15	rs2601194	90937051	T	A
15	rs2601195	90938232	G	A
15	rs28372225	90938651	A	C
15	rs2589944	90938720	T	C
15	rs10220750	90939294	G	C
15	rs2601197	90940059	C	A
15	rs2589945	90940331	C	T
15	rs3826002	90941044	G	A
15	rs560676016	90942364	A	T
15	rs7168898	90943065	G	A
15	rs8030390	90943471	G	A
15	rs8032687	90945186	C	T
15	rs8033512	90945307	A	T
15	rs2601198	90945443	C	G
15	rs2253425	90945759	G	A
15	rs2253419	90945875	A	G
15	rs1963478	90947108	T	C
15	rs8024110	90947453	C	T
15	rs28592701	90947691	A	T
15	rs8033897	90947842	T	G
15	rs8034045	90947899	T	C
15	rs2657948	90948617	G	A
15	rs2589947	90949177	G	A
15	rs16944355	90949196	G	A
15	rs7175440	90949403	C	T
15	rs6496670	90949480	A	G
15	rs149095335	90949756	A	G
15	rs11852549	90949904	T	G
15	rs16944362	90950061	T	C
15	rs10520689	90950358	C	T
15	rs2657949	90950790	G	A
15	rs28667854	90951341	G	A
15	rs10520688	90951516	T	C
15	rs7170480	90951639	C	T
15	rs7169914	90952049	G	T
15	rs2589948	90952232	G	A
15	rs17176399	90952327	A	G
15	rs2601199	90952565	C	G
15	rs2657950	90953068	A	G
15	rs144053010	90953591	T	C
15	rs28545005	90954131	A	G
15	rs62020687	90954396	C	T
15	rs2589949	90955015	G	A
15	rs2601200	90955177	C	T
15	rs7167704	90956801	G	T
15	rs2589950	90957179	C	T
15	rs2601201	90958000	C	T
15	rs60825716	90958053	G	A
15	rs2601202	90958089	G	A
15	rs2601203	90958129	T	G
15	rs2589951	90958392	T	C
15	rs8041401	90958545	A	G
15	rs8039719	90958584	G	C
15	rs2589952	90959585	T	C
15	rs8025048	90959589	G	A
15	rs60792326	90959790	C	T
15	rs2589953	90959954	T	C
15	rs11857092	90960115	T	C
15	rs113212493	90960293	T	A
15	rs74359821	90961055	T	G
15	rs62020693	90961504	A	G
15	rs2601204	90961518	G	A
15	rs2601205	90961813	A	G
15	rs2526000	90962626	C	T
15	rs2601206	90962699	G	A
15	rs2601207	90963542	G	C
15	rs2589954	90964135	A	G
15	rs2526001	90964193	C	T
15	rs55978751	90964205	C	T
15	rs11636205	90964323	C	T
15	rs2905963	90964891	C	T
15	rs2526002	90965655	C	T
15	rs62020696	90966084	C	T
15	rs7181256	90966518	T	C
15	rs2657946	90967513	G	C
15	rs2526003	90967711	A	T
15	rs10520687	90967749	C	G
15	rs8041764	90968264	G	A
15	rs1993161	90968316	C	T
15	rs8027919	90968398	T	G
15	rs1993162	90968514	G	C
15	rs2657947	90968977	T	C
15	rs2301827	90969195	A	T
15	rs2256388	90969335	G	T
15	rs2525999	90970571	A	G
15	rs2283441	90970781	G	A
15	rs2256110	90971036	T	C
15	rs2256097	90971331	A	T
15	rs2283442	90971478	C	G
15	rs62020723	90971738	G	C
15	rs2238320	90972441	G	A
15	rs12595061	90974057	A	T
15	rs8035817	90974327	G	A
15	rs8035980	90974390	G	C
15	rs8030722	90974920	G	A
15	rs16944405	90975517	A	G
15	rs6496673	90976106	C	T
15	rs6496674	90976340	G	T
15	rs8042861	90977333	G	T
15	rs16944414	90979121	A	C
15	rs2238321	90979410	C	T
15	rs62020725	90980980	C	T
15	rs75045594	90981420	A	G
15	rs7177137	90982482	A	T
15	rs6496675	90982756	C	T
15	rs4932342	90982923	C	T
15	rs16944421	90983100	A	G
15	rs16944424	90983465	A	G
15	rs8027211	90983706	T	C
15	rs16944431	90985403	G	T
15	rs57962570	90985596	C	G
15	rs2238322	90985742	A	G
15	rs62020727	90986301	C	T
15	rs2238323	90986403	G	A
15	rs189187005	90987226	G	A
15	rs11857598	90987762	C	T
15	rs56337344	90988371	A	T
15	rs6496676	90988384	A	T
15	rs12594457	90989720	T	G
15	rs6496677	90990358	A	G
15	rs4031431	90990782	G	T
15	rs12595115	90990958	T	G
15	rs7173201	90991195	A	T
15	rs7172909	90991416	C	T
15	rs2301828	90992654	G	T
15	rs2301829	90992687	A	G
15	rs78896416	90993016	G	A
15	rs886491	90993215	G	A
15	rs79900358	90993295	A	G
15	rs62020730	90993349	C	T
15	rs2158406	90994499	T	C
15	rs2107435	90994633	T	C
15	rs8025487	90995235	C	T
15	rs150395534	90995250	C	T
15	rs62020733	90995287	C	T
15	rs8025842	90995471	C	T
15	rs10520686	90997429	C	G
15	rs719473	90998064	A	G
15	rs62020734	90998430	G	C
15	rs16944453	90998905	G	A
15	rs3213649	90999128	A	C
15	rs76489431	90999706	G	A
15	rs8033813	90999715	A	T
15	rs8039288	91000445	T	A
15	rs2283443	91001300	C	G
15	rs2283444	91002201	G	A
15	rs12594352	91002657	A	G
15	rs28863184	91003986	G	A
15	rs28782602	91004067	C	T
15	rs12592611	91004093	C	T
15	rs2040808	91004365	T	C
15	rs1847858	91005137	T	C
15	rs59814752	91005738	G	A
15	rs28702574	91005977	A	T
15	rs2238324	91006989	T	C
15	rs77222074	91008266	T	C
15	rs12912995	91008536	T	C
15	rs2074581	91009147	T	G
15	rs2074582	91009177	A	G
15	rs2074583	91009192	T	C
15	rs9888660	91160768	C	T
15	rs4932357	91160884	C	A
15	rs3743406	91161548	A	G
15	rs147910113	91162945	A	T
15	rs11630272	91166364	C	A
15	rs5011653	91166494	A	C
15	rs5011652	91166608	G	C
15	rs5011651	91166613	G	A
15	rs10048037	91166836	T	C
15	rs56961537	91167407	C	T
15	rs8031293	91167417	G	A
15	rs8041597	91167494	T	G
15	rs79027527	91168261	A	G
15	rs3743405	91168976	T	C
15	rs6496711	91169886	T	C
15	rs11856388	91170368	G	C
15	rs12908911	91170719	A	G
15	rs12909246	91170928	A	T
15	rs12909338	91171323	C	G
15	rs12908296	91171436	G	A
15	rs9972482	91171454	A	T
15	rs6416556	91171560	G	A
15	rs11638324	91172033	G	A
15	rs4932358	91172099	C	A
15	rs4932359	91172224	G	A
15	rs7495132	91172901	C	T
15	rs74497428	91172977	A	G
15	rs28621895	91173626	T	C
15	rs6496712	91173701	G	T
15	rs6496713	91173799	T	C
15	rs16944683	91174415	C	G
15	rs6496714	91174904	T	C
15	rs6416557	91176026	A	G
15	rs78207489	91176645	T	C
15	rs7178587	91176998	C	T
15	rs11073941	91177195	G	C
15	rs10852137	91177469	C	T
15	rs6496715	91177563	T	C
15	rs10852138	91177566	A	C
15	rs11073942	91177634	C	T
15	rs35977271	91177782	C	G
15	rs6496716	91177939	A	T
15	rs7163000	91178278	C	T
15	rs57373970	91178310	C	T
15	rs7166787	91178648	G	A
15	rs4932360	91178839	T	C
15	rs7165170	91181489	A	C
15	rs6496717	91181567	C	T
15	rs35696015	91183629	G	A
15	rs71407319	91183861	C	A
15	rs117829269	91184174	C	T
15	rs7171177	91184658	G	A
15	rs7173624	91184793	A	G
15	rs7171533	91184798	G	A
15	rs7178774	91184999	T	C
15	rs71407320	91185291	C	T
15	rs2286287	91185485	A	G
15	rs3743403	91185842	A	G
15	rs3743402	91185971	G	A
15	rs3743401	91185994	C	T
15	rs112031461	91186227	G	A
15	rs80120194	91186382	C	G
15	rs7179095	91186461	G	A
15	rs3803565	91187490	C	A
15	rs12909526	91189024	G	T
15	rs35248424	91189315	A	G
15	rs12916672	91189892	A	G
15	rs74943499	91189903	C	G
15	rs79973254	91191441	T	A
15	rs12908226	91192349	C	T
15	rs12908364	91192408	C	G
15	rs16944699	91192713	C	G
15	rs16944702	91192738	A	G
15	rs17180345	91193766	T	C
15	rs34935401	91194284	C	T
15	rs35392347	91194427	C	G
15	rs35907368	91194691	C	T
15	rs13379889	91195039	A	G
15	rs11852380	91195733	G	A
15	rs71407321	91196101	C	T
15	rs79461862	91196122	C	T
15	rs35583150	91196151	C	T
15	rs76750851	91196201	C	T
15	rs71407322	91196217	T	A
15	rs16944705	91196238	T	C
15	rs77169783	91196271	C	T
15	rs4516207	91196367	A	G
15	rs4404048	91196423	T	C
15	rs12592070	91197016	C	A
15	rs62025073	91197247	G	T
15	rs62025074	91197250	T	C
15	rs60433006	91197475	C	T
15	rs34601005	91197544	T	G
15	rs111410149	91197581	A	G
15	rs4506872	91198193	C	T
15	rs4534817	91198256	C	T
15	rs4343256	91198415	A	G
15	rs118076493	91198928	A	G
15	rs77778067	91199000	A	G
15	rs12915979	91199025	G	A
15	rs117711411	91199081	G	A
15	rs117234857	91199379	C	A
15	rs78501944	91199692	C	T
15	rs80061339	91199817	A	G
15	rs78746358	91199839	A	G
15	rs62025076	91200070	C	T
15	rs117197587	91200084	G	A
15	rs7495772	91200241	A	C
15	rs117864767	91200275	C	G
15	rs12439713	91200733	T	G
15	rs12442167	91201111	C	T
15	rs2010673	91201285	C	T
15	rs12595333	91201630	C	G
15	rs12593600	91201771	T	C
15	rs12593637	91201938	T	C
15	rs62025077	91202103	G	A
15	rs10083558	91202504	C	A
15	rs12593759	91202601	A	G
15	rs10083547	91202665	G	C
15	rs79722842	91203393	G	C
15	rs112130295	91206164	G	T
15	rs78192818	91208279	G	T
15	rs62025078	91208418	T	G
15	rs74605151	91209147	G	C
15	rs12438266	91209378	G	T
15	rs77293449	91209443	T	G
15	rs115384790	91209758	C	T
15	rs140741927	91209903	G	A
15	rs149608710	91209904	G	T
15	rs147457408	91209907	G	A
15	rs4306478	91210722	A	C
15	rs7495138	91210904	T	A
15	rs7497923	91211342	A	G
15	rs4482257	91211544	C	G
15	rs1125280	91211701	C	T
15	rs79908821	91211776	A	G
15	rs4932388	91212279	T	C
15	rs4932389	91212280	G	A
15	rs73491571	91212443	A	G
15	rs17180842	91214878	C	A
15	rs78609837	91220842	T	C
15	rs724925	91221307	C	T
15	rs12906556	91227039	A	G
15	rs34776072	91227472	C	A
15	rs7403304	91228236	A	G
15	rs12917203	91229140	C	T
15	rs12902848	91229436	T	C
15	rs12908656	91231122	C	G
15	rs10431841	91234024	G	C
15	rs35267722	91236354	G	A
15	rs7180339	91237604	T	C
15	rs28410880	91239193	A	G
15	rs3213191	91240044	T	C
15	rs34781821	91241037	C	T
15	rs57556579	91241135	C	T
15	rs34346248	91241316	T	G
15	rs35386084	91241740	T	C
15	rs16944736	91243791	T	C
15	rs71407327	91244343	A	G
15	rs4932392	91244766	C	T
15	rs12441424	91245935	G	A
15	rs12441449	91246051	G	A
15	rs2238334	91286491	T	C
15	rs76838462	91286957	C	T
15	rs7184002	91287076	C	T
15	rs7162960	91287412	A	G
15	rs8034371	91288355	T	A
15	rs56087533	91288608	G	A
15	rs6496721	91289099	A	C
15	rs6496722	91289405	T	C
15	rs6496724	91289730	A	C
15	rs2238335	91290366	G	C
15	rs57993389	91291229	G	A
15	rs16944775	91294274	G	A
15	rs7183841	91294897	T	C
15	rs6496725	91295960	T	C
15	rs2285460	91297456	T	A
15	rs2283447	91299524	A	G
15	rs56145643	91299613	G	A
15	rs57007536	91301081	C	T
15	rs3784784	91302011	G	A
15	rs3784782	91302248	C	G
15	rs28385015	91304873	C	T
15	rs28385022	91306667	G	A
15	rs28385023	91306740	G	A
15	rs28385024	91308241	G	C
15	rs28385025	91308350	A	G
15	rs28385029	91308705	G	C
15	rs17181698	91308728	C	T
15	rs3784781	91309324	G	A
15	rs3784780	91309475	G	A
15	rs77156184	91310732	A	C
15	rs77039044	91310843	C	T
15	rs117583797	91310964	C	T
15	rs7162918	91311326	T	C
15	rs28385037	91311758	C	T
15	rs17273206	91312313	G	A
15	rs3815003	91312823	T	C
15	rs8031341	91313224	A	G
15	rs2238336	91313553	C	T
15	rs117988672	91314750	T	C
15	rs7170919	91314959	C	T
15	rs16944798	91315353	A	G
15	rs8036601	91315498	C	T
15	rs60909729	91315709	T	A
15	rs6496726	91316224	A	G
15	rs8036974	91316425	G	A
15	rs112892868	91316433	T	A
15	rs72751834	91316878	A	T
15	rs2611649	91316943	A	G
15	rs146845689	91317368	A	G
15	rs73498481	91317430	A	G
15	rs138622274	91317876	C	T
15	rs16944803	91318158	A	G
15	rs56364330	91318590	A	G
15	rs55788089	91318730	T	A
15	rs72751835	91319246	C	A
15	rs73498494	91320022	G	A
15	rs56729168	91320531	G	A
15	rs7164724	91321200	C	G
15	rs7165790	91321435	A	G
15	rs72751839	91321482	T	C
15	rs72751840	91321603	C	T
15	rs72751843	91321781	C	T
15	rs58601563	91322358	G	A
15	rs10220853	91322837	A	G
15	rs8037430	91323270	C	T
15	rs55968354	91323357	C	A
15	rs7182908	91324491	T	C
15	rs10220860	91324595	C	G
15	rs28385050	91324603	C	T
15	rs28385054	91325761	T	G
15	rs28385056	91325922	C	T
15	rs2227935	91326099	C	T
15	rs28385061	91327243	A	G
15	rs28385062	91327841	C	T
15	rs7179921	91328932	G	C
15	rs28745031	91328983	G	A
15	rs28745032	91329029	C	T
15	rs28745034	91329375	G	A
15	rs62025119	91329514	G	A
15	rs72751852	91329566	G	T
15	rs80146586	91329819	T	C
15	rs112928522	91330078	C	T
15	rs113381368	91330095	A	G
15	rs78791431	91330390	C	T
15	rs113324048	91330436	C	T
15	rs112868764	91330525	C	T
15	rs140945543	91330529	C	T
15	rs111362737	91330983	C	T
15	rs7178014	91331405	T	C
15	rs7175811	91331546	G	A
15	rs28692593	91331678	T	A
15	rs113628089	91332096	G	A
15	rs28385071	91333409	A	T
15	rs2380163	91333475	G	A
15	rs2072352	91334179	G	A
15	rs2072351	91334258	T	A
15	rs28385078	91334517	C	T
15	rs4932364	91334730	G	A
15	rs28385080	91334859	G	A
15	rs72751857	91334886	C	T
15	rs138492132	91335073	G	T
15	rs62025120	91335112	C	T
15	rs7176548	91335433	G	T
15	rs8026723	91335601	T	G
15	rs8042743	91335670	A	T
15	rs8026761	91335672	T	A
15	rs17273528	91335806	A	G
15	rs72751858	91336265	C	G
15	rs72751859	91336298	G	A
15	rs72751860	91336351	T	G
15	rs28385090	91336405	A	G
15	rs3213194	91336443	A	G
15	rs28385093	91336742	C	A
15	rs28385094	91336744	A	T
15	rs28385095	91336813	G	C
15	rs28385096	91336852	G	C
15	rs28385099	91336989	C	T
15	rs8027126	91337086	G	T
15	rs10083584	91337208	G	A
15	rs2227933	91337479	G	A
15	rs6496727	91337796	A	G
15	rs28385106	91338023	T	C
15	rs7173846	91338077	C	T
15	rs7179346	91338160	T	G
15	rs2283448	91338756	A	G
15	rs28385109	91338936	G	T
15	rs2283449	91339012	A	G
15	rs28385111	91339018	G	A
15	rs28385112	91339157	G	A
15	rs11855811	91339662	C	T
15	rs28385115	91339664	C	T
15	rs28385116	91339782	T	C
15	rs72751868	91340251	C	T
15	rs72751869	91340331	G	A
15	rs112045165	91340472	C	T
15	rs113768250	91340493	C	A
15	rs62025121	91340516	G	C
15	rs113378500	91340595	A	G
15	rs8031049	91340681	A	G
15	rs16944831	91340941	C	T
15	rs2380165	91340995	A	G
15	rs28385117	91341057	G	A
15	rs3213195	91341075	C	G
15	rs17273842	91341599	T	G
15	rs7176753	91341736	A	C
15	rs7176619	91341977	C	T
15	rs112691277	91342131	A	T
15	rs113440200	91342150	C	T
15	rs1269997	91342206	T	C
15	rs72751872	91342236	C	A
15	rs112354618	91342266	G	C
15	rs7165074	91342540	T	G
15	rs28385124	91342955	A	G
15	rs28385125	91343156	T	G
15	rs62025122	91343456	C	T
15	rs17273891	91343604	T	C
15	rs112344256	91343636	G	T
15	rs113653448	91343734	A	G
15	rs111753293	91343803	G	A
15	rs17273905	91344071	T	A
15	rs112885704	91344175	T	C
15	rs114665443	91344246	T	G
15	rs113712978	91344287	A	G
15	rs7182287	91344666	G	A
15	rs7162087	91344728	A	G
15	rs28385129	91345140	A	G
15	rs7162199	91345156	C	T
15	rs28385130	91345206	C	T
15	rs16944840	91345348	A	C
15	rs28385131	91345473	G	T
15	rs17274032	91345524	G	A
15	rs17274074	91345873	C	T
15	rs28385132	91345927	C	G
15	rs28385135	91346085	G	A
15	rs387833	91346251	G	A
15	rs28385136	91346378	G	A
15	rs2227934	91346923	C	A
15	rs28385139	91347135	C	A
15	rs2301602	91347302	G	A
15	rs454060	91347755	A	G
15	rs405610	91347784	C	T
15	rs28745035	91347941	T	C
15	rs28745036	91347960	G	T
15	rs28745037	91347961	C	T
15	rs7403638	91348208	A	T
15	rs28385143	91348275	A	C
15	rs111385769	91348768	A	C
15	rs72753645	91349061	G	A
15	rs2283450	91349263	T	C
15	rs416014	91349470	G	A
15	rs112816216	91349726	G	T
15	rs17274116	91350039	G	A
15	rs2283451	91350160	A	G
15	rs2283452	91350167	G	T
15	rs60932573	91350871	C	T
15	rs56742304	91350934	A	C
15	rs2270132	91351868	A	C
15	rs389480	91351930	G	A
15	rs28385150	91352197	C	T
15	rs436723	91352774	A	G
15	rs2270131	91352927	G	A
15	rs9282612	91353029	C	G
15	rs2073919	91353119	G	A
15	rs11073953	91353584	C	T
15	rs12592875	91353604	T	C
15	rs116412934	91353763	G	A
15	rs7172314	91353769	G	C
15	rs7179911	91354094	T	C
15	rs1063147	91354505	C	T
15	rs7167216	91354521	G	A
15	rs16944863	91354782	A	G
15	rs28385163	91355181	C	T
15	rs7170872	91355422	A	G
15	rs2238337	91355732	T	C
15	rs28385166	91356006	C	T
15	rs414634	91356253	A	C
15	rs17183237	91356380	T	C
15	rs401549	91356504	T	C
15	rs28385170	91356528	A	G
15	rs374678	91356885	T	C
15	rs9282616	91356963	T	G
15	rs9282615	91357028	T	A
15	rs374294	91357029	G	C
15	rs17183344	91357488	C	T
15	rs439554	91357587	T	C
15	rs2239291	91357926	G	A
15	rs2239292	91357933	G	A
15	rs7165117	91358202	G	A
15	rs13380207	91359265	C	T
15	rs16944884	91359640	T	A
15	rs431691	91359755	A	G
15	rs28363379	91359767	G	A
15	rs16944888	91360522	C	G
15	rs17274947	91361016	G	A
15	rs62025147	91361135	C	T
15	rs62025148	91361681	C	T
15	rs9282619	91361909	G	A
15	rs9282620	91361910	C	T
15	rs447804	91361936	G	C
15	rs393974	91362001	C	A
15	rs8029249	91362421	G	A
15	rs16944894	91363303	A	G
15	rs16944896	91363365	C	T
15	rs444325	91364015	G	T
15	rs384079	91364027	T	C
15	rs371402	91364063	C	T
15	rs382457	91364483	T	C
15	rs6416558	91364599	C	G
15	rs2380167	91364868	A	C
15	rs117123469	91364995	C	A
15	rs372098	91365165	T	C
15	rs372088	91365169	T	C
15	rs439188	91365342	C	T
15	rs8041787	91365477	C	T
15	rs72753669	91365968	C	T
15	rs17183763	91366130	G	C
15	rs441399	91366222	G	A
15	rs77675713	91366430	G	A
15	rs424634	91366755	A	G
15	rs62025149	91366933	C	T
15	rs424002	91367014	A	G
15	rs112543789	91367234	G	A
15	rs404623	91367271	C	G
15	rs55636022	91367647	C	G
15	rs75670921	91367718	G	A
15	rs8038275	91367727	T	C
15	rs3213196	91368042	C	T
15	rs8037996	91368775	G	C
15	rs12439832	91368962	C	T
15	rs7179769	91368993	C	A
15	rs385143	91369012	C	T
15	rs11854746	91369048	G	A
15	rs447723	91369098	G	A
15	rs116569123	91369128	C	G
15	rs78295041	91369131	G	A
15	rs12439690	91369134	G	C
15	rs59615244	91369240	C	G
15	rs72753676	91369273	C	A
15	rs3940300	91369631	A	C
15	rs2079769	91369705	C	T
15	rs426015	91369856	G	C
15	rs57690203	91370366	G	A
15	rs62025150	91370378	A	T
15	rs62025151	91370505	C	G
15	rs16944902	91370603	G	A
15	rs378996	91370701	C	T
15	rs16944906	91371447	C	A
15	rs10400851	91371609	G	A
15	rs111762823	91371816	T	C
15	rs10400855	91371830	G	T
15	rs113497996	91371928	C	T
15	rs376612	91372054	A	G
15	rs61684626	91372284	A	C
15	rs58095361	91373132	C	T
15	rs365931	91373498	A	G
15	rs7495370	91373613	C	G
15	rs12443483	91374563	A	G
15	rs61112792	91374720	C	T
15	rs113241870	91374905	C	G
15	rs113924677	91375010	C	T
15	rs112121326	91375065	G	A
15	rs55974716	91375198	C	T
15	rs59835648	91375611	C	T
15	rs12101430	91375626	A	G
15	rs12101885	91375627	G	C
15	rs148919292	91375793	A	T
15	rs142270994	91376083	G	C
15	rs4932366	91376161	C	T
15	rs73505649	91376277	A	C
15	rs73491628	91376409	A	C
15	rs7173820	91376668	C	T
15	rs7174679	91376751	A	G
15	rs7174413	91376940	C	T
15	rs7179843	91376957	T	C
15	rs56368738	91376978	C	T
15	rs7179164	91377856	G	A
15	rs7179166	91377860	G	A
15	rs7181502	91378034	A	G
15	rs7171099	91379999	C	T
15	rs7402445	91382995	C	T
15	rs11853441	91400208	T	G
15	rs11855381	91402803	A	G
15	rs7171165	91403646	T	C
15	rs7166599	91403674	A	G
15	rs4932370	91404705	G	A
15	rs4932371	91404788	T	C
15	rs12903530	91405684	A	G
15	rs12907779	91405752	T	A
15	rs7168951	91406146	A	C
15	rs7167085	91406188	G	A
15	rs4932177	91407197	T	G
15	rs4932372	91407275	A	C
15	rs7497418	91407994	G	A
15	rs8029440	91409514	G	A
15	rs3759929	91410009	G	T
15	rs4932178	91411656	C	T
15	rs78569252	91415633	C	G
15	rs17514846	91416550	C	A
15	rs80291522	91416565	C	T
15	rs1981458	91416605	T	C
15	rs113579461	91416872	G	T
15	rs75000622	91417330	C	T
15	rs8032315	91418297	T	A
15	rs8027450	91418394	C	T
15	rs4405529	91418544	G	T
15	rs4526996	91418591	A	G
15	rs2071410	91420940	C	G
15	rs1573643	91420973	T	C
15	rs1573644	91421283	T	C
15	rs28402904	91421806	C	T
15	rs8039305	91422543	T	C
15	rs6224	91423543	G	T
15	rs6226	91424574	G	C
15	rs6227	91425232	C	T
15	rs4702	91426560	G	A
15	rs78192020	91426687	G	C
15	rs79596457	91426733	G	C
15	rs35346340	91427872	G	C
15	rs76642265	91428188	A	G
15	rs2071382	91428197	T	C
15	rs11539637	91428290	C	T
15	rs7183988	91428589	T	G
15	rs7177338	91428636	G	A
15	rs1894400	91428955	C	T
15	rs1894401	91429042	G	A
15	rs7497304	91429176	G	T
15	rs4932373	91429287	A	C
15	rs2071384	91430617	G	A
15	rs28438927	91430647	A	C
15	rs4932179	91430907	G	A
15	rs4932374	91431255	G	A
15	rs4548831	91431470	G	A
15	rs4533264	91431524	T	C
15	rs76792278	91431856	A	C
15	rs4932376	91433265	C	G
15	rs12909124	91435422	G	A
15	rs11638635	91435516	C	G
15	rs2521501	91437388	A	T
15	rs8182016	91440926	G	C
15	rs1029420	91441086	T	C
15	rs2677737	91441207	C	T
15	rs2521500	91441383	A	G
15	rs2677738	91441673	G	A
15	rs2677739	91441678	G	T
15	rs2521499	91441729	G	A
15	rs2521498	91442152	A	T
15	rs78861158	91442215	G	C
15	rs10744971	91443059	T	C
15	rs12437758	91444476	T	C
15	rs11073957	91444573	T	G
15	rs734252	91446472	T	C
15	rs2238340	91447686	G	A
15	rs7184022	91447867	T	G
15	rs12439805	91447899	A	C
15	rs71407345	91448166	T	C
15	rs2072078	91449015	A	G
15	rs2072077	91449654	T	C
15	rs12594307	91449702	A	T
15	rs12591833	91449760	C	G
15	rs2239294	91450248	A	T
15	rs2239293	91450350	G	A
15	rs2677744	91450441	G	A
15	rs11073958	91450524	G	A
15	rs1057105	91451497	G	A
15	rs2002739	91452106	C	T
15	rs877285	91452204	A	G
15	rs7183098	91452294	A	G
15	rs2106673	91452595	A	G
15	rs2677749	91452865	A	G
15	rs3784779	91453131	C	T
15	rs1266495	91454571	T	C
15	rs71407346	91454837	C	T
15	rs6496737	91455618	C	T
15	rs71407347	91455960	G	T
15	rs1266492	91456102	T	C
15	rs1266490	91457220	G	C
15	rs2009105	91457810	T	G
15	rs72630484	91458406	C	G
15	rs1266489	91458485	G	A
15	rs1266488	91458552	T	C
15	rs117550559	91458985	G	A
15	rs12909056	91459475	G	A
15	rs34141725	91459657	C	T
15	rs4932377	91459925	G	A
15	rs4932180	91459981	G	A
15	rs1266486	91460284	T	C
15	rs17635872	91460302	T	C
15	rs1266485	91460629	G	A
15	rs52828316	91461545	G	A
15	rs35968052	91461824	C	T
15	rs1266483	91462406	A	G
15	rs1266482	91463352	T	A
15	rs1266481	91463561	G	A
15	rs77517333	91463684	A	G
15	rs4773	91463842	G	A
15	rs1059891	91464169	A	C
15	rs1266479	91464832	C	T
15	rs10048033	91464975	C	G
15	rs61746323	91465224	T	C
15	rs34663407	91466054	C	T
15	rs71407348	91466158	G	A
15	rs35831960	91466262	C	T
15	rs12904457	91467502	G	A
15	rs71407349	91467516	T	C
15	rs35354063	91468232	C	T
15	rs8035950	91468657	G	A
15	rs76998504	91468800	T	C
15	rs79682784	91469074	C	T
15	rs12913188	91469319	A	T
15	rs12902422	91469846	T	C
15	rs112666806	91470273	C	T
15	rs116946744	91471277	C	T
15	rs142660697	91472024	A	G
15	rs71407350	91473957	G	A
15	rs1052532	91474236	T	C
15	rs1052535	91474738	G	C
15	rs34967259	91475274	G	A
15	rs11073959	91476055	C	T
15	rs7166420	91476150	C	T
15	rs12902179	91476198	C	A
15	rs75937020	91476399	G	T
15	rs2269902	91476455	T	C
15	rs1550636	91477461	A	G
15	rs2004840	91477651	G	A
15	rs871078	91478050	G	T
15	rs17635974	91478544	A	C
15	rs2289619	91479054	T	C
15	rs8034780	91479971	T	C
15	rs12904445	91480010	C	A
15	rs34127963	91480307	G	T
15	rs28439737	91480313	T	C
15	rs8034014	91480720	G	T
15	rs58890022	91480802	T	C
15	rs8034159	91480822	G	T
15	rs113945836	91480878	G	A
15	rs61485016	91481646	A	G
15	rs142310905	91482198	G	A
15	rs74683759	91482524	A	T
15	rs71409368	91482719	C	G
15	rs12440774	91482935	G	C
15	rs66515583	91483169	C	T
15	rs11073960	91483257	C	G
15	rs11073961	91483392	A	G
15	rs72630486	91483520	G	A
15	rs71409369	91484033	C	T
15	rs12902285	91484717	C	T
15	rs34713051	91484923	C	G
15	rs34789563	91485049	T	C
15	rs12907667	91485582	C	T
15	rs8034551	91486305	C	T
15	rs12913674	91486853	C	T
15	rs12913811	91486886	C	T
15	rs71409370	91487678	A	G
15	rs57350755	91488472	C	T
15	rs4932379	91488676	T	C
15	rs112135144	91489051	T	C
15	rs77706404	91489134	T	C
15	rs111925238	91489222	G	A
15	rs67373863	91489452	C	A
15	rs11854429	91489685	A	G
15	rs11857545	91489705	G	A
15	rs2304939	91489802	A	G
15	rs12911432	91489919	A	G
15	rs10459678	91490797	C	T
15	rs34169934	91490874	G	A
15	rs12915155	91490894	G	T
15	rs2304940	91491216	T	C
15	rs2304941	91491760	C	T
15	rs28406911	91492034	C	T
15	rs2001749	91492100	C	T
15	rs3759927	91492231	C	T
15	rs749938	91492877	C	T
15	rs17636026	91493059	T	C
15	rs7173521	91493207	C	T
15	rs8032947	91493334	G	C
15	rs35389361	91493589	T	C
15	rs78738339	91493972	G	A
15	rs6496740	91494460	C	T
15	rs8038738	91494471	G	A
15	rs10852139	91495001	T	A
15	rs12442304	91495264	C	T
15	rs117564299	91495632	C	T
15	rs8039664	91496126	G	A
15	rs8041035	91496242	C	T
15	rs11207	91497239	C	T
15	rs3743452	91497515	A	G
15	rs867468	91498127	G	A
15	rs2001216	91498130	T	C
15	rs2001217	91498246	A	C
15	rs4381579	91498281	C	T
15	rs4505290	91498293	G	A
15	rs12905855	91498429	G	C
15	rs868547	91498760	G	A
15	rs16945091	91499081	A	T
15	rs1550638	91499328	C	T
15	rs1550637	91499346	G	A
15	rs12911444	91499427	G	C
15	rs8041774	91499813	G	A
15	rs4932380	91499986	G	T
15	rs11073963	91500260	A	G
15	rs10852140	91500296	T	C
15	rs146488462	91500554	C	T
15	rs1105292	91502355	C	T
15	rs1105291	91502383	C	T
15	rs71409373	91502660	G	A
15	rs8038661	91502849	G	A
15	rs6496741	91503049	A	G
15	rs71409374	91503058	G	A
15	rs1867220	91503752	T	C
15	rs1867219	91503871	T	G
15	rs3743451	91504181	G	A
15	rs12914031	91504665	G	C
15	rs14484	91505447	C	G
15	rs7166130	91505716	A	T
15	rs79548680	91505779	G	C
15	rs79840930	91505827	A	G
15	rs8028409	91506422	A	T
15	rs2034085	91506452	T	C
15	rs8037137	91506637	T	C
15	rs2034084	91506739	C	G
15	rs7171333	91507202	G	C
15	rs112770790	91507495	G	A
15	rs76400732	91508028	A	G
15	rs139241557	91508422	C	G
15	rs34797143	91508772	C	T
15	rs4932182	91508803	C	A
15	rs7601	91509592	T	C
15	rs14280	91509734	A	G
15	rs3743450	91509920	G	T
15	rs11540565	91510282	G	A
15	rs12910825	91511260	A	G
15	rs150296002	91512019	C	T
15	rs2290203	91512067	G	A
15	rs2290202	91512267	G	T
15	rs35309300	91513100	G	A
15	rs2890156	91513157	T	A
15	rs34185899	91513325	C	T
15	rs12911192	91513674	T	C
15	rs4517768	91514035	C	T
15	rs59278520	91514707	G	A
15	rs4508401	91514721	T	A
15	rs11852999	91514760	C	T
15	rs11853024	91514797	C	A
15	rs28405499	91515263	A	C
15	rs59902579	91515489	C	T
15	rs28393051	91515638	A	G
15	rs4932381	91515740	A	G
15	rs28687863	91516004	A	G
15	rs1443256	91516015	T	C
15	rs35521046	91516737	A	C
15	rs17636091	91517479	G	A
15	rs12898311	91517780	G	C
15	rs12899496	91517796	C	T
15	rs8031915	91519291	A	G
15	rs8035844	91519642	C	T
15	rs112458643	91519649	T	C
15	rs8036430	91519660	A	C
15	rs8037254	91520099	A	G
15	rs12595025	91520131	C	T
15	rs77871209	91520150	C	T
15	rs12595029	91520159	C	G
15	rs12594925	91520287	G	A
15	rs12595052	91520308	C	T
15	rs12593261	91520319	T	C
15	rs8042680	91521337	C	A
15	rs7167128	91521898	A	G
15	rs28708411	91521938	G	A
15	rs60640465	91522022	G	T
15	rs149316691	91522051	A	T
15	rs8032722	91522070	T	C
15	rs113343095	91522092	G	A
15	rs8026714	91522253	G	A
15	rs28384140	91522597	T	G
15	rs6496742	91523036	C	T
15	rs1867226	91523713	C	G
15	rs11854833	91524546	T	C
15	rs142416384	91525048	C	G
15	rs2301826	91525197	C	T
15	rs11857612	91525318	C	T
15	rs11855081	91525414	T	C
15	rs7180016	91526275	G	A
15	rs2285937	91527152	A	G
15	rs8031684	91527451	T	A
15	rs2301825	91528070	C	G
15	rs6496743	91528358	G	A
15	rs34881088	91528823	C	T
15	rs150333865	91528875	G	A
15	rs8036115	91528961	G	A
15	rs8037460	91529039	C	T
15	rs8042518	91529122	T	C
15	rs60290423	91529452	T	C
15	rs11853073	91530158	T	C
15	rs8026781	91530675	G	A
15	rs8028856	91530820	A	G
15	rs3803563	91531352	C	A
15	rs17692742	91531798	C	G
15	rs12594752	91531995	C	T
15	rs6496745	91532630	C	T
15	rs6496746	91532869	C	A
15	rs12899639	91533068	T	C
15	rs13329634	91533296	C	T
15	rs8025699	91533816	A	G
15	rs12905197	91534106	T	A
15	rs112553294	91534294	A	G
15	rs72630488	91534373	C	T
15	rs34210112	91534869	G	C
15	rs117711476	91534884	C	G
15	rs76119208	91535329	G	T
15	rs74037604	91536110	T	A
15	rs11855755	91536179	T	C
15	rs73502775	91536225	G	A
15	rs6496747	91536627	A	G
15	rs12101952	91537070	T	C
15	rs12101302	91537136	G	A
15	rs72630489	91537406	G	A
15	rs78029804	91538920	C	T
15	rs11858306	91543407	C	T
15	rs112551166	91543520	C	T
15	rs11073964	91543761	C	T
15	rs12899811	91544076	A	G
15	rs16945157	91544185	A	G
15	rs72759321	91544417	A	G
15	rs12439887	91544831	C	T
15	rs11073965	91544845	C	T
15	rs35290216	91544900	C	T
15	rs3743448	91545211	C	T
15	rs3784776	91545904	A	T
15	rs4244883	91546497	T	G
15	rs4522397	91546711	T	C
15	rs35949207	91546751	C	A
15	rs7170130	91546755	C	T
15	rs6496748	91546936	A	G
15	rs35096138	91547497	G	A
15	rs71409378	91547732	C	T
15	rs3826033	91548601	G	A
15	rs3826032	91549822	G	C
15	rs3743447	91550953	C	G
15	rs66571706	91551639	T	G
15	rs67082128	91551686	G	A
15	rs12439788	91551714	C	G
15	rs79253100	91551876	C	T
15	rs6496749	91552003	C	T
15	rs35441561	91552679	A	G
15	rs12148524	91553382	G	C
15	rs57486507	91553612	C	T
15	rs56838761	91553954	T	C
15	rs76935633	91554148	T	C
15	rs12148648	91554198	C	A
15	rs10775251	91554425	T	G
15	rs79529701	91554813	T	G
15	rs34734460	91554854	T	C
15	rs6496750	91555077	C	G
15	rs12148592	91555287	A	G
15	rs77477989	91556937	G	T
15	rs1972926	91557186	C	T
15	rs7183740	91558457	G	A
15	rs112369229	91558553	C	T
15	rs12438273	91558570	A	T
15	rs71409379	91558772	A	T
15	rs78153571	91560025	A	G
15	rs873130	91560078	T	C
15	rs67954926	91560133	G	A
15	rs11857433	91560367	G	T
15	rs7179329	91560860	G	C
15	rs11542638	91561061	G	T
15	rs3743445	91561182	C	T
15	rs7164916	91561446	T	C
15	rs12161921	91561586	C	T
15	rs8026678	91562005	A	G
15	rs111321156	91562106	C	T
15	rs11073966	91562279	A	G
15	rs1108351	91562937	C	A
15	rs12595616	91563513	T	C
15	rs1867225	91563829	A	G
15	rs111554382	91563927	A	C
15	rs68102919	91564453	C	T
15	rs28478359	91564756	C	T
15	rs7177975	91564808	T	A
15	rs11073967	91565804	A	G
15	rs12148829	91566224	C	T
15	rs12148902	91566505	G	A
15	rs7162685	91566862	C	T
15	rs73497966	91567729	C	T
15	rs59940905	91567781	C	T
15	rs113006694	91568020	G	A
15	rs71409380	91568988	C	G
15	rs111665100	91570109	T	C
15	rs113361242	91570377	C	G
15	rs79487369	91570683	G	A
15	rs12593877	91570743	C	T
15	rs4101133	91571086	C	A
15	rs113200426	91572014	T	C
15	rs35388628	91572189	G	A
15	rs71409381	91572275	A	G
15	rs4273013	91573286	A	G
15	rs17692802	91573419	G	T
15	rs1972927	91573449	C	T
15	rs35538153	91573717	G	A
15	rs1443253	91574757	G	C
15	rs71409383	91574940	T	C
15	rs12913602	91575366	G	T
15	rs9920813	91575419	G	A
15	rs112882739	91576909	C	T
15	rs62621079	91577446	G	A
15	rs12910000	91577975	G	A
15	rs12908917	91581429	C	G
15	rs12911825	91581490	G	C
15	rs2892067	91582079	T	C
15	rs4932384	91582217	C	T
15	rs4932385	91582276	C	A
15	rs7161892	91582778	G	A
15	rs1978957	91583024	T	C
15	rs113597974	91583103	A	G
15	rs11073969	91583305	C	G
15	rs11856007	91583432	C	T
15	rs11856726	91583629	C	T
15	rs7170305	91583779	A	G
15	rs113353477	91583977	G	C
15	rs13329485	91584172	C	A
15	rs17515520	91584404	A	G
15	rs13329081	91584655	G	A
15	rs13329425	91584796	A	G
15	rs12708586	91584845	C	T
15	rs113319726	91584875	A	C
15	rs28600015	91584924	T	G
15	rs28491439	91584945	C	A
15	rs77455556	91585411	T	C
15	rs7175820	91586580	G	A
15	rs1005060	91588547	T	C
15	rs4353459	91592185	G	A
15	rs2386587	91592297	G	T
15	rs2386588	91592332	G	A
15	rs56303839	91592668	G	T
15	rs12906332	91592717	A	G
15	rs12906053	91592893	C	T
15	rs4932396	91593190	A	G
15	rs12439400	91593512	C	T
15	rs17515533	91593736	G	C
15	rs11632734	91593988	G	C
15	rs7178704	91594316	A	G
15	rs2197238	91594325	G	A
15	rs76099252	91594709	G	T
15	rs6496751	91594721	T	C
15	rs6496752	91594726	C	T
15	rs6496753	91594746	C	T
15	rs6496754	91594882	A	T
15	rs6496755	91594955	C	T
15	rs6496757	91595082	C	T
15	rs6496758	91595128	G	T
15	rs12911097	91595479	G	A
15	rs10152752	91595505	G	T
15	rs10152760	91595612	G	C
15	rs10852141	91596017	T	C
15	rs10852142	91596122	C	T
15	rs1443254	91596371	C	A
15	rs9920001	91596397	T	C
15	rs1838098	91596456	A	G
15	rs80064599	91596578	T	C
15	rs1838097	91596579	C	T
15	rs1838096	91596690	C	A
15	rs4594240	91596901	T	C
15	rs12899605	91596953	A	T
15	rs12903780	91597040	T	A
15	rs12903797	91597071	T	C
15	rs12917461	91597072	G	A
15	rs7162047	91597275	G	T
15	rs58481941	91597310	C	T
15	rs7169000	91597326	T	A
15	rs7167011	91597561	G	A
15	rs7169180	91597602	A	G
15	rs7168710	91597696	C	T
15	rs72761402	91597783	C	G
15	rs16945189	91597885	T	G
15	rs12909705	91598250	T	C
15	rs12905289	91598441	C	G
15	rs881431	91599312	C	T
15	rs1609450	91599511	G	A
15	rs998434	91599600	C	T
15	rs11630026	91599620	T	C
15	rs11630140	91599958	T	C
15	rs28624702	91601045	C	G
15	rs2386589	91601075	C	G
15	rs1530356	91601184	A	G
15	rs1968575	91601250	C	T
15	rs2386590	91601264	T	G
15	rs17593891	91601381	A	G
15	rs1530355	91601429	G	C
15	rs62026720	91601687	T	C
15	rs12907204	91601718	A	G
15	rs12905656	91601831	G	A
15	rs12905835	91601963	G	C
15	rs2120186	91602013	C	T
15	rs12912474	91602284	T	C
15	rs12441987	91602313	C	A
15	rs11073974	91602447	G	C
15	rs11073975	91602603	G	A
15	rs7179789	91603372	A	G
15	rs7177990	91603399	G	A
15	rs138204948	91603533	T	G
15	rs113658474	91603888	G	A
15	rs8024267	91603965	A	G
15	rs8023704	91603972	C	G
15	rs8024404	91604000	A	C
15	rs8029458	91604374	T	G
15	rs8038073	91604722	G	T
15	rs17515658	91605459	C	A
15	rs8043449	91605521	G	A
15	rs17593961	91605822	T	C
15	rs78437790	91605903	A	G
15	rs72763111	91605910	G	A
15	rs11852711	91606155	A	T
15	rs11634737	91606169	G	A
15	rs12904713	91607247	G	T
15	rs11636513	91607304	C	T
15	rs80331223	91607594	G	A
15	rs62025199	91607711	G	A
15	rs7183383	91608934	A	G
15	rs12441109	91609255	T	G
15	rs12441151	91609463	T	C
15	rs7166672	91609508	A	G
15	rs11635637	91609674	A	G
15	rs10152367	91610206	A	G
15	rs28653132	91610234	G	A
15	rs11631982	91610731	C	T
15	rs7173977	91611049	A	G
15	rs6496759	91611191	T	C
15	rs7174718	91611435	A	G
15	rs41389645	91611496	C	T
15	rs41527751	91612257	G	T
15	rs62025201	91612282	T	C
15	rs72763120	91612404	T	C
15	rs10152123	91613047	G	C
15	rs10152205	91613289	C	T
15	rs35070340	91613294	A	G
15	rs11855751	91613331	G	A
15	rs35025483	91613364	T	A
15	rs12708587	91613817	G	T
15	rs28391699	91614301	A	G
15	rs11636210	91614480	T	C
15	rs11073976	91614527	C	A
15	rs11073977	91614718	C	A
15	rs11073978	91614897	G	A
15	rs12901849	91615255	A	C
15	rs28588020	91615818	A	G
15	rs11857235	91616368	A	G
15	rs17692973	91617293	A	G
15	rs28626807	91617756	T	C
15	rs8023256	91617765	A	G
15	rs8023408	91617831	A	G
15	rs28690806	91617856	A	G
15	rs28817309	91621356	T	C
15	rs112113568	91621499	T	C
15	rs73500906	91621526	T	C
15	rs76260894	91621914	A	G
15	rs7164433	91621922	C	G
15	rs12905142	91621924	T	C
15	rs57067281	91621988	C	G
15	rs60439892	91621992	A	G
15	rs58834554	91622044	T	C
15	rs57868778	91622130	A	C
15	rs59109315	91622244	A	G
15	rs10852143	91622281	C	T
15	rs10852144	91622404	G	A
15	rs73500909	91622472	C	T
15	rs12102092	91622507	T	A
15	rs76814004	91622661	A	G
15	rs60539380	91623345	G	A
15	rs59361303	91623466	A	G
15	rs58931806	91623661	G	T
15	rs58439155	91623738	T	A
15	rs57459485	91623828	C	T
15	rs76413357	91623959	C	T
15	rs12101592	91624006	G	A
15	rs73500911	91624172	C	A
15	rs113632776	91624597	G	A
15	rs113553620	91624707	T	G
15	rs60651474	91625153	T	C
15	rs117578997	91625334	T	C
15	rs146649879	91625335	T	C
15	rs12912722	91625473	A	G
15	rs73501149	91625543	T	C
15	rs73501150	91625567	A	C
15	rs1609891	91626250	C	G
15	rs1609892	91626291	C	T
15	rs1609893	91626456	G	C
15	rs1609751	91626496	G	A
15	rs1971628	91626561	A	G
15	rs1609750	91626760	G	A
15	rs1609749	91626824	C	T
15	rs12903637	91627063	T	C
15	rs184745494	91627635	C	T
15	rs8029674	91627919	C	A
15	rs8035224	91628206	T	C
15	rs8030866	91628236	A	C
15	rs2106537	91628638	C	T
15	rs1314055	91630242	A	G
15	rs112642829	91630397	C	A
15	rs12900674	91630527	C	T
15	rs12901537	91630708	A	C
15	rs16945219	91631301	G	A
15	rs7169677	91631489	G	A
15	rs1314054	91632229	T	C
15	rs11858035	91632709	C	T
15	rs75448720	91637119	G	T
15	rs12148894	91637123	G	A
15	rs12148148	91638268	G	A
15	rs7168252	91638361	C	G
15	rs12148260	91639061	G	A
15	rs28821916	91639497	C	T
15	rs79495298	91640469	A	G
15	rs72763148	91641492	T	C
15	rs1314051	91641596	G	A
15	rs2520607	91643385	T	C
15	rs6496760	91643435	G	C
15	rs11854586	91644590	C	A
15	rs75954521	91644607	T	C
15	rs11854736	91644981	C	G
15	rs4423396	91645122	C	G
15	rs12913734	91645274	A	G
15	rs12913299	91645411	C	A
15	rs11634420	91645528	C	T
15	rs2023714	91646050	G	A
15	rs76068675	91646199	A	G
15	rs77643232	91646733	A	T
15	rs12903174	91647194	G	A
15	rs2023713	91647440	T	G
15	rs4587951	91647790	C	T
15	rs4577064	91647804	G	A
15	rs11073980	91648185	G	A
15	rs11073981	91648208	C	T
15	rs12913562	91648764	G	C
15	rs75139284	91648988	C	T
15	rs9672566	91650402	T	C
15	rs58722282	91650699	C	T
15	rs12372945	91650732	G	A
15	rs78477827	91651105	G	C
15	rs77618734	91652590	T	C
15	rs55667733	91653042	T	G
15	rs2520606	91653111	G	A
15	rs8029048	91653999	C	T
15	rs2520605	91654035	A	G
15	rs8029605	91654346	C	G
15	rs2520604	91655120	T	C
15	rs77403698	91655161	C	A
15	rs77521015	91656488	G	A
15	rs76362541	91657071	A	G
15	rs75243781	91657730	G	A
15	rs78710420	91657788	T	C
15	rs8031636	91659842	G	A
15	rs8032126	91660076	G	A
15	rs78800797	91660936	A	G
15	rs2597909	91661719	C	T
15	rs72764718	91661923	T	G
15	rs8024928	91662418	C	T
15	rs8034560	91662716	T	C
15	rs8028497	91662852	G	A
15	rs2597908	91663116	A	G
15	rs8035623	91663356	T	C
15	rs6496761	91663477	G	A
15	rs16945236	91664327	G	T
15	rs17641976	91664657	G	A
15	rs16945239	91664874	T	A
15	rs56725913	91664969	G	A
15	rs60491380	91665048	A	G
15	rs17515887	91665392	T	C
15	rs16974233	91665685	C	A
15	rs72764719	91666238	C	T
15	rs56017302	91666449	G	A
15	rs2520603	91667890	A	T
15	rs55886708	91667987	G	A
15	rs76490697	91668312	C	G
15	rs74038060	91668591	C	T
15	rs17594201	91668642	G	C
15	rs117597915	91668855	A	G
15	rs2051719	91669696	G	C
15	rs28642316	91669778	C	T
15	rs73503181	91670208	T	C
15	rs72764720	91670958	A	G
15	rs8024171	91671076	G	A
15	rs146774908	91671352	C	A
15	rs72764722	91674891	A	C
15	rs11852252	91675359	T	G
15	rs111347634	91675447	A	G
15	rs1000641	91676166	G	A
15	rs1984873	91676168	A	G
15	rs17594236	91676518	G	T
15	rs78550693	91677062	C	A
15	rs11637140	91677494	C	T
15	rs1003759	91677557	T	C
15	rs11637280	91677777	C	T
15	rs6496762	91678297	A	C
15	rs4932575	91678502	C	T
15	rs74808347	91679365	A	G
15	rs28478878	91680665	A	G
15	rs79491027	91680915	C	T
15	rs72764724	91681434	A	T
15	rs72764726	91681481	C	T
15	rs72764728	91681546	C	T
15	rs57245562	91681754	A	C
15	rs56986708	91681794	A	T
15	rs74577788	91682308	T	C
15	rs77127879	91682418	G	T
15	rs72764730	91682535	C	T
15	rs72764731	91682883	T	C
15	rs72764732	91683020	C	A
15	rs79977430	91683127	G	T
15	rs7162013	91683250	C	A
15	rs117676316	91683281	G	A
15	rs72764733	91683551	T	A
15	rs72764734	91683875	A	G
15	rs72764735	91683947	C	T
15	rs16945255	91684287	A	G
15	rs72764736	91684406	C	T
15	rs11639373	91684697	G	C
15	rs7163341	91684770	A	T
15	rs7163914	91685009	A	C
15	rs74038062	91685417	C	T
15	rs17594278	91685519	T	C
15	rs72764737	91685523	T	C
15	rs12148632	91685592	A	G
15	rs12148191	91685622	C	G
15	rs12148633	91685704	A	G
15	rs7170234	91686041	A	G
15	rs7169775	91686147	C	T
15	rs72764739	91686195	C	T
15	rs77573390	91686239	T	G
15	rs76763960	91686253	C	G
15	rs75958546	91686262	C	T
15	rs72764740	91686312	G	C
15	rs17516032	91686453	A	G
15	rs77286987	91686653	C	T
15	rs16945257	91687159	C	G
15	rs55697176	91687671	A	G
15	rs72764741	91688097	G	C
15	rs74381521	91688541	G	A
15	rs76700998	91688613	G	C
15	rs111681086	91689209	T	C
15	rs12905734	91689720	G	A
15	rs28421189	91689835	G	A
15	rs16945263	91690321	T	C
15	rs7498036	91690612	T	C
15	rs16945265	91691040	T	C
15	rs11635739	91691601	T	C
15	rs9672243	91692221	A	G
15	rs17516053	91692274	A	G
15	rs2214075	91692344	A	G
15	rs2188461	91693462	C	G
15	rs8031361	91695065	C	T
15	rs9672495	91695171	G	A
15	rs9672505	91695362	G	A
15	rs9672512	91695396	G	A
15	rs111283367	91695442	C	T
15	rs59134725	91695726	A	C
15	rs55917369	91695745	C	G
15	rs10520697	91695901	T	A
15	rs11637978	91696326	C	G
15	rs11637698	91696344	G	A
15	rs7498001	91696439	T	C
15	rs7498005	91696459	T	C
15	rs72764745	91696799	T	A
15	rs2040579	91697711	T	C
15	rs2214074	91698668	T	C
15	rs2188460	91698850	T	C
15	rs12148251	91698922	G	A
15	rs2040578	91698948	T	C
15	rs6416561	91699075	G	A
15	rs17594412	91699218	A	G
15	rs16945273	91699547	G	T
15	rs2073987	91699672	C	T
15	rs2892181	91701104	T	C
15	rs17594433	91701308	G	T
15	rs74038081	91701451	T	C
15	rs62025204	91701583	G	T
15	rs79864850	91701602	G	A
15	rs17516129	91701707	A	G
15	rs6496764	91702198	T	G
15	rs74038083	91702229	C	T
15	rs6496765	91702387	G	T
15	rs8030384	91702472	G	A
15	rs7497672	91702513	T	C
15	rs11855328	91703286	T	C
15	rs11857735	91703434	G	A
15	rs7497920	91703543	A	G
15	rs3862440	91703562	T	G
15	rs149421068	91703634	T	G
15	rs2078879	91703911	G	A
15	rs2078878	91703983	A	G
15	rs2028023	91704121	A	C
15	rs2028022	91704124	G	A
15	rs719987	91704492	A	G
15	rs719986	91704597	G	A
15	rs719985	91704651	A	G
15	rs2007573	91704782	G	A
15	rs72764752	91704996	G	T
15	rs11858243	91705337	A	G
15	rs11858273	91705442	A	G
15	rs12591682	91705959	T	C
15	rs12593338	91706026	G	A
15	rs12593523	91706137	C	T
15	rs113252802	91706143	C	A
15	rs12591161	91706150	A	C
15	rs12591767	91706385	T	G
15	rs76342490	91706487	T	G
15	rs55932911	91706501	G	A
15	rs148472235	91706820	C	T
15	rs148761946	91706922	A	T
15	rs112299524	91706938	A	T
15	rs4332726	91707242	A	G
15	rs111917749	91707460	G	A
15	rs4932520	91707667	C	G
15	rs4932521	91707786	T	C
15	rs994652	91708237	G	A
15	rs994651	91708262	T	C
15	rs147644181	91708286	G	A
15	rs7496913	91708396	A	G
15	rs139110013	91708421	G	T
15	rs2006849	91708489	T	C
15	rs59119768	91708516	G	A
15	rs57374761	91709776	C	T
15	rs12899732	91710038	G	C
15	rs12899894	91710125	G	A
15	rs75193159	91710338	C	T
15	rs74800409	91710377	C	T
15	rs114334675	91710476	C	G
15	rs72764756	91710665	A	G
15	rs72764757	91710667	G	T
15	rs11631514	91710801	C	A
15	rs11073983	91710911	C	T
15	rs11073984	91710914	T	C
15	rs12905479	91711209	G	A
15	rs72764759	91711353	C	T
15	rs72764760	91711475	T	C
15	rs72764761	91711748	C	T
15	rs74038091	91711883	G	A
15	rs72764762	91711936	T	C
15	rs11638187	91712074	A	G
15	rs11638199	91712169	A	T
15	rs59677390	91712410	G	A
15	rs57102165	91712420	C	T
15	rs11633199	91712437	C	T
15	rs17594552	91712789	G	A
15	rs72764763	91712804	G	A
15	rs12902702	91713116	T	C
15	rs72764764	91713321	T	A
15	rs75859643	91713459	C	T
15	rs112396280	91713611	G	A
15	rs11634757	91714616	A	C
15	rs74038094	91715178	A	G
15	rs74038095	91715408	C	A
15	rs76480488	91715492	C	T
15	rs75082574	91715496	T	A
15	rs11856697	91715511	A	G
15	rs1467928	91715848	G	A
15	rs2157908	91716130	G	A
15	rs148987425	91716455	C	T
15	rs730617	91717145	T	C
15	rs756874	91717237	A	G
15	rs756873	91717328	C	T
15	rs886144	91717352	C	T
15	rs2012517	91717593	T	C
15	rs2012503	91717772	C	T
15	rs730616	91717996	C	T
15	rs28479583	91718129	G	A
15	rs11858835	91718192	A	G
15	rs41376547	91718245	C	T
15	rs77031540	91718329	G	T
15	rs75770669	91718355	C	G
15	rs11852888	91718667	A	G
15	rs11856151	91718694	C	T
15	rs7165426	91718726	C	T
15	rs7166009	91719059	C	T
15	rs28877973	91720141	C	T
15	rs28782496	91720158	G	C
15	rs147201008	91722604	T	A
15	rs143770404	91723744	G	A
15	rs112692111	91724460	T	A
15	rs12439167	91724488	T	C
15	rs12594268	91724986	G	A
15	rs12594296	91725082	G	C
15	rs2013065	91725595	G	A
15	rs2028021	91725982	G	A
15	rs2028020	91726181	A	C
15	rs8037378	91726281	C	A
15	rs9806585	91726468	A	C
15	rs2028019	91726967	A	G
15	rs7497813	91727125	G	A
15	rs8032314	91727575	T	G
15	rs4322639	91727637	A	G
15	rs4502199	91727917	G	A
15	rs9806253	91728221	C	A
15	rs9646229	91728343	T	G
15	rs8031740	91728501	G	C
15	rs12912255	91728564	T	C
15	rs17516375	91729126	G	A
15	rs12898212	91729476	T	A
15	rs144295476	91729615	A	G
15	rs16945290	91729782	G	A
15	rs11858387	91729887	A	C
15	rs11073985	91730042	T	C
15	rs8038612	91730241	G	A
15	rs12592874	91730329	G	A
15	rs2106481	91731446	T	A
15	rs7495949	91731905	C	T
15	rs7495738	91731958	G	C
15	rs8031077	91732192	C	G
15	rs8029994	91732319	G	A
15	rs115759999	91733625	T	A
15	rs6496769	91733709	G	T
15	rs60336190	91733923	T	G
15	rs7498035	91734073	A	G
15	rs113473179	91734381	C	T
15	rs58276564	91734427	T	C
15	rs12440457	91734430	A	G
15	rs138517739	91734565	C	A
15	rs7173731	91734624	T	C
15	rs74741146	91734660	A	G
15	rs7167305	91734807	G	T
15	rs11853445	91734876	A	G
15	rs12903449	91735215	G	A
15	rs17693330	91735222	C	A
15	rs1476078	91736401	G	A
15	rs1476077	91736465	G	A
15	rs7180671	91737234	G	T
15	rs8038237	91739682	A	G
15	rs78058433	91739918	A	G
15	rs8038323	91740103	C	A
15	rs111491001	91741080	A	C
15	rs149053118	91741162	G	A
15	rs74454900	91741176	A	T
15	rs75770815	91741276	A	G
15	rs76246778	91742077	C	G
15	rs2285531	91742084	G	A
15	rs16945332	91742174	C	T
15	rs2285530	91742369	C	A
15	rs2285529	91742578	A	G
15	rs2285528	91742669	C	T
15	rs2285527	91742800	C	A
15	rs11858470	91743776	C	G
15	rs8039294	91743859	G	T
15	rs8040825	91744030	C	A
15	rs80289545	91744088	C	T
15	rs16945351	91744194	T	C
15	rs8040569	91744509	T	C
15	rs60591252	91744542	G	A
15	rs77948771	91744815	C	T
15	rs11854467	91745246	C	G
15	rs7182325	91745278	T	G
15	rs2892184	91749626	A	G
15	rs79000402	91750577	G	A
15	rs11073986	91750729	T	C
15	rs11073987	91750737	G	T
15	rs79958190	91753224	A	G
15	rs113648862	91753375	A	T
15	rs146136679	91753505	C	T
15	rs7170681	91753540	T	C
15	rs7171800	91754096	T	G
15	rs11853803	91754236	T	C
15	rs112352950	91755636	C	A
15	rs146963253	91756128	A	C
15	rs112933294	91756134	C	G
15	rs76726857	91757035	G	A
15	rs75951885	91757488	G	A
15	rs145173060	91760353	C	T
15	rs16945369	91760825	C	T
15	rs113179732	91761333	A	G
15	rs6496772	91761554	A	G
15	rs6496773	91761568	T	C
15	rs8043369	91762000	A	G
15	rs73517605	91762287	C	T
15	rs75024219	91762463	G	A
15	rs7165564	91762834	G	A
15	rs7166153	91763148	G	A
15	rs78996014	91763472	T	C
15	rs73517609	91764781	C	A
15	rs17594929	91764988	T	A
15	rs74587705	91764992	C	T
15	rs7496780	91765766	A	G
15	rs79019892	91765920	C	G
15	rs11630131	91768400	G	A
15	rs57288276	91768511	G	A
15	rs2028018	91768838	T	C
15	rs2073967	91769465	G	A
15	rs7179149	91770251	A	G
15	rs6496774	91770647	A	G
15	rs57173318	91771148	C	G
15	rs11853906	91771509	T	C
15	rs8029075	91771597	A	G
15	rs8034168	91772565	C	T
15	rs8034482	91772726	C	T
15	rs8035254	91772793	A	G
15	rs1002556	91774883	A	C
15	rs9673021	91775481	C	T
15	rs7183676	91776331	A	G
15	rs11631668	91776744	T	C
15	rs11631712	91776802	T	C
15	rs11631720	91776828	T	C
15	rs62026591	91777099	C	T
15	rs8028331	91777154	A	G
15	rs6496776	91777225	C	A
15	rs6496777	91777407	G	A
15	rs2214076	91777776	A	G
15	rs2188462	91778108	C	G
15	rs8038425	91778715	C	T
15	rs3784773	91779152	C	A
15	rs3784772	91779204	C	A
15	rs6496778	91779592	A	G
15	rs76522880	91779785	A	G
15	rs16945403	91779814	A	G
15	rs62026592	91782095	C	G
15	rs977681	91782259	T	A
15	rs72655642	91782834	A	G
15	rs3784768	91783311	A	C
15	rs6496779	91783403	A	G
15	rs56325903	91783717	C	T
15	rs8026662	91783807	C	T
15	rs1005143	91783985	T	C
15	rs1005142	91784007	A	G
15	rs76297582	91784428	C	T
15	rs1005141	91784477	T	G
15	rs8027320	91784856	T	C
15	rs994778	91784904	C	A
15	rs11638996	91784934	G	A
15	rs719176	91785293	G	A
15	rs7172040	91785562	T	G
15	rs112643138	91785573	C	T
15	rs16945424	91785937	A	T
15	rs16945429	91785958	C	T
15	rs11853153	91785992	C	T
15	rs8027716	91786286	G	T
15	rs8033801	91786707	C	T
15	rs17516708	91786881	A	T
15	rs11073988	91787150	G	A
15	rs11637499	91787404	A	C
15	rs79863589	91788205	T	C
15	rs7179469	91788348	G	A
15	rs992748	91789091	T	A
15	rs992747	91789347	G	A
15	rs8031572	91790251	C	T
15	rs17595027	91790302	C	T
15	rs60116180	91790619	A	G
15	rs2078877	91791462	G	A
15	rs2078876	91791468	G	A
15	rs2078875	91791639	C	T
15	rs2078874	91791692	A	G
15	rs8042596	91792067	C	T
15	rs62026593	91792146	G	A
15	rs8041730	91792178	G	C
15	rs144618127	91792215	A	C
15	rs74040150	91792237	C	A
15	rs8042096	91792444	G	A
15	rs56303595	91792751	A	C
15	rs200296317	91793112	G	A
15	rs11853103	91793114	C	T
15	rs62026595	91793330	A	T
15	rs11853193	91793376	C	T
15	rs11853198	91793412	C	T
15	rs78413762	91794183	C	A
15	rs8034568	91794423	C	A
15	rs62026596	91794506	C	T
15	rs8027498	91794634	G	A
15	rs16945457	91795758	A	C
15	rs2074084	91795859	T	A
15	rs2285625	91796537	T	C
15	rs2269799	91796583	T	C
15	rs12101329	91797561	G	C
15	rs12101330	91797571	G	A
15	rs2269798	91797866	T	C
15	rs2269797	91798222	A	G
15	rs62026598	91798573	G	T
15	rs2269795	91799024	A	G
15	rs2285624	91799643	T	A
15	rs11073989	91799863	G	A
15	rs1076179	91800046	T	C
15	rs1079535	91801266	C	A
15	rs1075839	91801597	C	T
15	rs1075840	91801907	T	G
15	rs10852146	91802567	A	G
15	rs11854154	91802782	A	G
15	rs73520042	91803019	G	T
15	rs16945465	91803214	C	T
15	rs16945469	91803254	C	A
15	rs16945475	91803567	A	G
15	rs8038914	91803857	G	A
15	rs8040924	91803891	A	G
15	rs62026599	91804778	C	T
15	rs16945481	91805060	T	C
15	rs16945485	91805261	A	G
15	rs59347374	91805589	A	C
15	rs77643373	91805716	C	T
15	rs79884087	91805818	T	C
15	rs11852740	91805865	T	C
15	rs11855090	91805874	G	A
15	rs62026600	91806171	C	T
15	rs17595167	91806310	A	G
15	rs62652916	91806560	A	G
15	rs57788091	91807442	C	A
15	rs2239994	91808728	C	T
15	rs78177478	91809240	G	A
15	rs12914276	91809372	A	G
15	rs11629714	91810011	C	T
15	rs2301665	91810426	A	G
15	rs56175742	91810997	G	A
15	rs62026602	91811278	C	T
15	rs11637525	91811384	T	C
15	rs3743444	91811749	G	A
15	rs62026603	91811892	A	C
15	rs62026604	91812223	C	T
15	rs6496780	91812453	A	G
15	rs62026605	91812545	A	C
15	rs6496781	91812778	G	C
15	rs6496782	91812780	A	G
15	rs9302350	91813729	G	T
15	rs72478460	91814290	A	G
15	rs62026608	91814460	C	T
15	rs10438438	91814588	A	C
15	rs62026609	91815768	A	G
15	rs2239993	91815971	A	G
15	rs116922550	91816024	C	G
15	rs2239992	91816143	G	A
15	rs72655644	91816196	G	A
15	rs59009172	91816218	A	G
15	rs60665994	91816255	G	T
15	rs61680841	91816343	A	T
15	rs8032397	91816772	G	A
15	rs62026611	91817604	C	T
15	rs11854719	91817813	G	T
15	rs62026628	91817982	C	T
15	rs57997226	91818020	A	C
15	rs61594879	91818278	A	G
15	rs62026631	91818451	C	G
15	rs62026632	91819232	G	A
15	rs62026633	91819838	C	A
15	rs72750212	91819974	G	A
15	rs62026634	91819997	C	A
15	rs6496783	91820133	T	C
15	rs7169368	91820243	G	T
15	rs7176398	91820275	T	C
15	rs2106693	91821018	T	C
15	rs2106692	91821157	G	A
15	rs2106691	91821201	A	G
15	rs62026635	91821342	G	A
15	rs8043200	91822074	A	G
15	rs62026636	91822517	T	A
15	rs2239990	91823437	A	G
15	rs10468143	91824744	T	A
15	rs1117388	91825027	C	T
15	rs1117387	91825123	A	T
15	rs11854895	91825645	T	A
15	rs16945508	91827077	C	A
15	rs2301664	91827264	C	T
15	rs34715451	91827438	G	A
15	rs11857061	91828691	A	T
15	rs74038450	91830097	C	T
15	rs17516986	91830481	C	T
15	rs12595353	91834178	G	A
15	rs75669900	91834540	C	A
15	rs16945523	91836122	G	C
15	rs16945529	91836373	A	G
15	rs76527902	91838636	G	C
15	rs111777759	91842940	T	C
15	rs78566258	91851605	G	A
15	rs36024313	91852286	A	G
15	rs36031235	91852466	A	G
15	rs8039678	91852839	C	T
15	rs6496784	91852862	G	T
15	rs12900791	91855042	T	C
15	rs8026639	91855581	A	G
15	rs12900080	91855847	G	C
15	rs12902360	91856187	A	C
15	rs12912207	91857185	T	G
15	rs17595461	91857951	A	G
15	rs35660688	91858466	T	C
15	rs7183991	91858695	C	T
15	rs7163567	91859298	A	G
15	rs75626193	91859668	C	A
15	rs12904745	91860428	C	T
15	rs74887829	91860733	A	G
15	rs17595496	91862038	A	G
15	rs6496785	91863550	A	C
15	rs7176547	91863732	T	C
15	rs8026136	91864818	G	A
15	rs34794771	91864912	A	C
15	rs6496786	91866952	T	A
15	rs8030366	91868376	T	C
15	rs12910718	91870100	C	A
15	rs1073167	91870233	T	C
15	rs79586007	91870332	C	T
15	rs2387110	91871204	A	G
15	rs8025209	91871553	G	C
15	rs74326558	91872037	C	A
15	rs7170688	91872711	G	T
15	rs7170695	91872722	G	C
15	rs80196221	91873086	G	T
15	rs2188752	91873590	C	A
15	rs7177108	91873725	G	C
15	rs7178775	91873887	C	T
15	rs1079537	91874283	C	G
15	rs1079536	91874316	G	C
15	rs1120074	91875630	C	T
15	rs183685281	91875828	A	G
15	rs7164009	91876227	T	G
15	rs12903864	91877548	G	A
15	rs12148732	91878532	G	T
15	rs8035347	91878664	G	C
15	rs7496820	91878867	G	A
15	rs1120511	91879306	G	A
15	rs7181485	91879738	G	C
15	rs7161757	91880377	C	G
15	rs146223907	91880886	T	A
15	rs12908746	91881849	A	G
15	rs1125314	91882374	T	A
15	rs16945630	91883593	T	C
15	rs12899782	91883854	C	T
15	rs7162374	91883935	G	A
15	rs28547455	91884024	G	A
15	rs28451850	91884200	T	A
15	rs79172133	91884382	G	C
15	rs28678705	91884730	G	C
15	rs10520695	91885014	G	A
15	rs56855082	91885836	C	A
15	rs17643123	91886448	G	A
15	rs1858998	91887072	G	C
15	rs6496787	91888186	T	G
15	rs7178608	91888242	C	T
15	rs8023468	91888417	T	C
15	rs7183633	91889307	G	A
15	rs76646445	91889460	T	C
15	rs12903595	91889538	A	G
15	rs2188751	91889641	G	A
15	rs7174357	91890189	T	C
15	rs12915861	91892184	A	G
15	rs76516409	91892351	G	A
15	rs11852456	91892774	G	A
15	rs12904957	91893829	G	A
15	rs12907538	91894353	A	G
15	rs7165856	91894619	C	A
15	rs7166063	91894756	C	T
15	rs1125458	91895076	G	A
15	rs7170577	91895484	G	A
15	rs12912727	91896612	C	T
15	rs7163044	91897601	A	G
15	rs12898915	91897748	C	T
15	rs12899041	91897781	C	A
15	rs9302351	91898453	C	A
15	rs1125976	91898943	T	C
15	rs12915198	91900072	T	C
15	rs7177152	91900301	A	G
15	rs10520694	91900625	A	G
15	rs12439990	91901038	G	A
15	rs12441067	91902053	C	T
15	rs12438149	91902179	A	G
15	rs7166563	91902235	C	G
15	rs1111187	91903137	C	T
15	rs79141035	91903663	C	T
15	rs11073996	91904021	G	A
15	rs55891363	91904138	A	G
15	rs4486861	91905595	C	T
15	rs74651658	91905903	A	G
15	rs28756010	91906182	C	T
15	rs150351242	91907565	C	A
15	rs7170523	91907665	A	G
15	rs8036423	91908112	T	A
15	rs11634165	91909115	T	G
15	rs5021331	91909323	C	T
15	rs11637976	91909362	C	A
15	rs79405989	91909430	G	A
15	rs78241091	91909513	G	A
15	rs12443360	91909875	C	T
15	rs148056968	91910193	C	G
15	rs34943288	91910321	T	C
15	rs7167175	91910626	A	T
15	rs79229588	91911449	A	T
15	rs8034737	91912081	A	G
15	rs9972541	91912124	T	C
15	rs12914041	91912757	A	G
15	rs12900377	91913946	A	G
15	rs6496789	91915136	A	G
15	rs76548962	91915834	G	T
15	rs11630057	91916266	G	A
15	rs76056705	91916506	A	G
15	rs76644155	91916854	G	T
15	rs7496004	91916944	G	A
15	rs58377354	91917978	T	C
15	rs55888361	91918150	C	T
15	rs4932525	91918404	T	C
15	rs61310238	91919030	G	A
15	rs12903434	91919538	A	G
15	rs11853306	91919792	A	G
15	rs59467920	91920121	T	A
15	rs60108296	91920132	G	A
15	rs57508531	91920178	C	T
15	rs7174162	91920206	T	C
15	rs7173692	91920522	C	T
15	rs34753425	91920641	T	C
15	rs55723424	91920743	G	T
15	rs7174648	91921032	C	T
15	rs4586406	91921234	T	C
15	rs56412460	91921773	G	A
15	rs4932526	91921780	T	A
15	rs7181278	91922209	C	A
15	rs7181954	91922212	A	G
15	rs7162929	91922739	G	T
15	rs7164154	91923337	G	T
15	rs12907208	91924246	A	G
15	rs9920435	91924296	C	T
15	rs9920122	91924569	C	A
15	rs80350156	91924607	T	C
15	rs7402244	91924929	G	A
15	rs112277805	91925433	C	A
15	rs12911655	91925514	T	A
15	rs7173092	91925871	A	G
15	rs4589531	91926335	C	T
15	rs4392039	91926564	C	T
15	rs12913856	91927040	A	G
15	rs75498263	91927358	T	C
15	rs12898996	91927526	A	G
15	rs73520465	91928285	G	A
15	rs7164506	91928446	A	G
15	rs4392040	91928799	G	A
15	rs4244889	91929211	T	C
15	rs12438483	91929222	C	T
15	rs4932527	91929680	A	C
15	rs7176777	91930175	A	T
15	rs7180999	91930484	C	A
15	rs111841597	91931634	G	T
15	rs79877120	91932004	T	C
15	rs4545795	91932360	C	T
15	rs77651181	91932377	A	G
15	rs79376148	91932409	A	G
15	rs112750253	91932532	C	T
15	rs28817304	91932698	A	G
15	rs4506875	91933526	G	A
15	rs73520477	91934189	T	A
15	rs73518613	91934257	C	T
15	rs73518615	91934811	C	T
15	rs76668180	91934874	C	T
15	rs8032206	91935866	A	C
15	rs8031760	91935924	C	T
15	rs74654765	91936015	T	G
15	rs4932529	91936438	A	G
15	rs79652599	91937123	T	C
15	rs72478462	91937781	C	G
15	rs142956327	91937891	C	A
15	rs79897663	91937960	A	C
15	rs12437903	91938503	G	A
15	rs12441301	91938714	A	G
15	rs79422556	91938798	T	C
15	rs75462236	91938883	T	A
15	rs76042616	91939273	G	C
15	rs7168725	91939454	C	G
15	rs76307075	91939823	A	G
15	rs4356456	91940041	A	G
15	rs4380037	91940049	C	A
15	rs11854831	91940898	G	A
15	rs4603532	91940947	A	G
15	rs4386115	91941193	C	G
15	rs8039783	91941457	G	C
15	rs4581683	91941629	A	G
15	rs4411484	91943231	T	C
15	rs28886993	91943265	C	T
15	rs28675683	91943829	C	T
15	rs4275830	91943999	T	C
15	rs4611433	91944183	A	G
15	rs11631304	93060990	C	T
15	rs16946993	93061076	T	G
15	rs11631071	93061239	G	A
15	rs12441761	93061300	A	C
15	rs11074076	93061404	T	C
15	rs11632264	93061551	G	A
15	rs72749879	93061717	C	A
15	rs28590417	93061908	C	G
15	rs72749882	93062067	G	A
15	rs141283967	93062134	G	A
15	rs13379768	93062433	G	A
15	rs79084716	93062593	A	C
15	rs78687029	93063067	T	C
15	rs11634265	93063241	C	A
15	rs11639422	93063275	A	G
15	rs6496949	93063595	A	G
15	rs6496951	93063745	C	A
15	rs6496952	93063917	C	T
15	rs8033207	93064324	T	C
15	rs8033371	93064389	T	G
15	rs11074077	93065095	G	A
15	rs28475015	93065797	C	T
15	rs7166458	93065867	G	A
15	rs78187017	93066162	G	A
15	rs73446751	93066177	A	G
15	rs73446752	93066230	T	C
15	rs12148722	93066441	T	C
15	rs4778000	93066741	A	G
15	rs12148265	93066974	G	A
15	rs112229501	93066994	G	A
15	rs12148750	93067276	A	G
15	rs12148311	93067306	C	G
15	rs55660509	93067767	G	A
15	rs62021728	93067768	T	C
15	rs56089822	93067914	G	C
15	rs72749889	93068193	G	T
15	rs35166773	93068351	A	G
15	rs17600836	93068443	G	A
15	rs72749892	93068486	A	G
15	rs16946998	93068530	T	C
15	rs72749893	93068836	G	T
15	rs7402121	93068922	G	A
15	rs7402238	93069013	C	T
15	rs7402246	93069086	C	T
15	rs113117697	93069512	A	G
15	rs111448134	93069526	T	A
15	rs7176790	93070117	T	C
15	rs17647145	93070469	A	C
15	rs7182042	93070622	T	G
15	rs11637836	93070742	C	G
15	rs4238484	93070912	A	C
15	rs62023191	93071046	C	T
15	rs9646230	93071289	T	A
15	rs9646231	93071317	C	G
15	rs16947001	93071420	T	C
15	rs58179935	93071477	A	G
15	rs7165860	93071495	T	C
15	rs7181381	93071552	G	A
15	rs112197894	93071613	G	A
15	rs17522532	93071746	G	A
15	rs7166289	93071764	T	A
15	rs7183230	93071778	C	T
15	rs7183912	93071857	A	G
15	rs17600892	93071954	C	T
15	rs76278666	93072076	C	G
15	rs7162155	93072167	A	G
15	rs10444872	93072232	A	C
15	rs11853057	93072603	C	A
15	rs28576919	93072676	T	C
15	rs7167538	93072914	C	T
15	rs7168428	93073068	A	G
15	rs7173352	93073139	T	A
15	rs13380219	93073288	T	C
15	rs7173925	93073399	T	C
15	rs2124362	93073621	T	G
15	rs2124360	93073640	T	C
15	rs55964147	93073656	C	T
15	rs1496721	93073841	G	T
15	rs10852174	93074344	A	G
15	rs11074078	93074346	C	A
15	rs7169178	93074671	A	G
15	rs7169349	93074755	A	T
15	rs74031607	93074829	C	T
15	rs2168359	93074830	G	A
15	rs2168358	93074890	C	A
15	rs2168357	93075241	G	A
15	rs111931072	93075743	G	C
15	rs8034091	93075761	G	A
15	rs6496953	93075781	T	C
15	rs72751765	93076076	C	T
15	rs112561201	93076343	C	A
15	rs12915531	93076395	T	C
15	rs111466261	93076511	G	A
15	rs80171376	93076638	A	C
15	rs79754080	93077048	G	A
15	rs118031258	93077351	C	T
15	rs7170474	93077580	T	C
15	rs113608523	93077823	G	A
15	rs72751767	93077969	A	G
15	rs112600791	93078505	C	T
15	rs113298479	93078520	G	T
15	rs6496954	93078591	A	T
15	rs6496955	93078685	A	G
15	rs35357183	93078726	G	T
15	rs72751776	93078967	C	T
15	rs79947490	93079074	A	T
15	rs112017150	93079210	C	A
15	rs56199856	93079216	C	T
15	rs7172720	93079305	C	T
15	rs71412552	93079548	G	A
15	rs7177924	93079678	C	G
15	rs74678458	93079698	A	C
15	rs76997322	93079755	G	A
15	rs76542936	93079807	T	G
15	rs7183629	93079904	T	C
15	rs67498427	93080597	C	G
15	rs72751782	93080626	A	G
15	rs12148483	93080921	G	C
15	rs113177322	93080988	G	T
15	rs7163005	93080989	A	G
15	rs28680286	93081282	C	G
15	rs55714577	93082690	A	T
15	rs11857335	93082837	G	T
15	rs79539547	93083142	C	G
15	rs1390788	93083357	T	C
15	rs62023195	93083644	G	A
15	rs141014907	93083667	G	T
15	rs12916155	93084251	A	C
15	rs8040515	93084398	G	A
15	rs75972788	93084446	G	A
15	rs1390789	93084508	A	G
15	rs73452815	93084521	C	A
15	rs28715191	93084646	G	A
15	rs4778001	93084717	T	C
15	rs17522649	93084746	C	T
15	rs1496714	93084977	G	A
15	rs1496715	93085141	A	G
15	rs1496716	93085208	G	C
15	rs1496717	93085277	G	C
15	rs2085269	93085739	A	G
15	rs1496718	93086147	A	G
15	rs1496719	93086244	G	A
15	rs34315625	93086563	T	C
15	rs7171722	93086687	T	G
15	rs34054075	93086833	G	A
15	rs16947020	93086857	G	A
15	rs111247219	93086936	T	G
15	rs28424245	93087187	A	C
15	rs28469169	93087213	C	T
15	rs12903400	93087260	A	T
15	rs28702519	93087359	A	T
15	rs12906057	93087537	G	A
15	rs28654901	93087588	C	T
15	rs12907344	93087609	C	T
15	rs1496720	93087632	T	C
15	rs28758778	93087885	C	A
15	rs28507855	93087903	G	T
15	rs7172034	93088152	G	A
15	rs7177451	93088615	G	A
15	rs7179622	93088696	A	T
15	rs2387893	93088747	A	T
15	rs79548979	93088763	T	C
15	rs12912164	93088826	G	A
15	rs1869778	93089058	A	T
15	rs1378599	93089339	C	T
15	rs1350095	93089968	T	G
15	rs1350094	93090154	A	G
15	rs1350093	93090165	C	A
15	rs16947034	93090622	C	G
15	rs4778003	93090634	G	C
15	rs113717319	93090653	A	G
15	rs79702948	93090687	T	C
15	rs117244722	93091052	A	C
15	rs12905243	93091095	C	T
15	rs12904001	93091109	G	A
15	rs12905251	93091116	C	T
15	rs2387894	93091175	T	C
15	rs2168356	93091244	G	A
15	rs2168355	93091291	C	A
15	rs75033545	93091664	G	T
15	rs7176335	93091725	A	C
15	rs7181188	93091815	T	C
15	rs7176427	93092134	C	G
15	rs7181967	93092231	T	C
15	rs16947053	93092575	A	G
15	rs34289565	93092632	A	C
15	rs28603150	93092635	C	T
15	rs9920859	93092693	G	A
15	rs28666557	93092735	G	A
15	rs78654045	93092749	G	A
15	rs73452820	93093112	G	A
15	rs28653744	93093264	T	A
15	rs1902264	93093278	T	G
15	rs1902263	93093333	G	A
15	rs1902262	93093391	A	C
15	rs28685094	93093412	G	T
15	rs72753703	93093865	G	A
15	rs67380686	93093866	C	G
15	rs2219218	93094025	A	C
15	rs28851502	93094131	G	C
15	rs34864143	93094149	G	A
15	rs75301999	93094167	T	C
15	rs28836180	93094212	G	A
15	rs7165664	93094304	G	C
15	rs7183607	93094483	A	G
15	rs6496956	93094786	C	T
15	rs111806799	93094926	T	G
15	rs35384356	93095318	A	G
15	rs2168354	93095454	G	A
15	rs2168353	93095475	A	C
15	rs11856532	93095701	A	C
15	rs2168352	93095914	G	A
15	rs112556020	93095942	C	G
15	rs11636050	93096148	A	G
15	rs113289223	93096315	A	G
15	rs62020283	93096374	G	A
15	rs28844030	93096559	C	T
15	rs72753711	93096649	C	A
15	rs1378598	93096814	G	A
15	rs28776630	93097027	G	A
15	rs111673807	93097057	A	T
15	rs4777721	93097332	T	C
15	rs1455781	93097456	C	T
15	rs35153684	93098017	C	T
15	rs62020285	93098216	C	T
15	rs73452826	93098364	T	C
15	rs28868046	93098382	C	T
15	rs12904408	93098553	T	A
15	rs116859410	93098724	C	T
15	rs9920060	93098776	C	A
15	rs4778004	93099017	A	C
15	rs113957379	93099076	A	G
15	rs142368524	93099301	C	G
15	rs76572139	93099310	C	T
15	rs7175613	93099599	T	C
15	rs7168801	93099600	G	A
15	rs111462293	93099612	G	C
15	rs7170954	93099694	A	G
15	rs28776330	93099804	C	T
15	rs28837481	93099998	A	G
15	rs28845802	93100216	G	T
15	rs8030827	93100310	G	T
15	rs8032753	93100329	A	G
15	rs8032909	93100409	A	G
15	rs8037216	93100663	A	C
15	rs1902261	93100808	C	A
15	rs56980663	93100825	C	T
15	rs1603487	93100872	C	T
15	rs1845908	93100985	C	A
15	rs1845909	93101164	A	G
15	rs57957000	93101646	A	C
15	rs74579282	93101775	A	T
15	rs56161909	93102501	A	C
15	rs62020286	93102692	G	T
15	rs76042728	93103121	G	A
15	rs74031612	93103521	G	A
15	rs77951504	93103576	T	C
15	rs7174544	93104065	A	C
15	rs7174039	93104110	C	T
15	rs76380947	93104361	G	C
15	rs12904825	93104911	A	C
15	rs4778006	93104981	T	C
15	rs4778007	93105138	A	T
15	rs10852175	93105442	G	A
15	rs12594820	93105589	C	T
15	rs58674097	93105675	G	A
15	rs17703835	93105762	A	T
15	rs72753777	93105900	A	G
15	rs17703847	93105979	C	T
15	rs28385905	93106083	G	A
15	rs28429176	93106221	T	C
15	rs17522931	93106417	G	C
15	rs8040431	93106506	C	T
15	rs8039421	93106669	G	A
15	rs12915754	93107184	C	T
15	rs17647392	93107211	C	T
15	rs62020296	93107730	G	A
15	rs62020297	93107863	C	A
15	rs62020298	93107984	T	C
15	rs12591381	93108185	G	A
15	rs148844007	93108266	A	G
15	rs113346154	93108284	C	T
15	rs35424208	93108620	C	T
15	rs12591974	93108771	G	A
15	rs4453423	93108853	A	G
15	rs117949781	93108940	C	G
15	rs11631425	93108971	G	C
15	rs12592167	93109065	C	T
15	rs117587365	93109234	G	C
15	rs59259011	93109458	A	C
15	rs75375106	93109533	A	G
15	rs11854603	93109724	C	T
15	rs72753782	93109875	T	C
15	rs11858924	93109987	T	C
15	rs4778008	93110130	G	C
15	rs111745969	93110222	G	A
15	rs7183734	93110631	C	T
15	rs28510890	93111129	G	A
15	rs11853255	93111310	T	A
15	rs11855589	93111458	G	A
15	rs1826854	93111516	C	T
15	rs1826853	93111587	A	G
15	rs1826852	93111607	G	A
15	rs11856336	93111687	G	A
15	rs11853354	93111805	A	C
15	rs56903395	93111869	C	T
15	rs4777723	93112038	C	A
15	rs4778009	93112256	G	A
15	rs4778010	93112341	G	A
15	rs193131210	93112350	C	T
15	rs958991	93112800	A	G
15	rs17522973	93113235	G	A
15	rs181650961	93113548	C	T
15	rs62020300	93113767	G	T
15	rs2047343	93113925	C	A
15	rs12915111	93114072	C	T
15	rs1563368	93114244	T	C
15	rs1563367	93114282	A	G
15	rs4288949	93114408	G	T
15	rs1563366	93114426	G	C
15	rs112091190	93114562	G	A
15	rs2045270	93114724	T	C
15	rs4778012	93115181	T	C
15	rs285700	93115197	A	G
15	rs4778013	93115240	G	A
15	rs285701	93115494	T	C
15	rs72753786	93115691	T	C
15	rs28633436	93116386	C	T
15	rs285702	93116471	C	T
15	rs17647421	93116519	A	G
15	rs285703	93116754	T	A
15	rs285704	93116868	A	G
15	rs17703890	93117100	G	T
15	rs840059	93117772	C	A
15	rs58332472	93118091	G	T
15	rs417297	93118366	T	A
15	rs285705	93118504	T	C
15	rs117707876	93118625	G	A
15	rs285706	93119491	G	C
15	rs965714	93119588	G	C
15	rs12591171	93119799	C	T
15	rs285707	93120027	A	G
15	rs17647466	93120205	G	T
15	rs166956	93120310	C	A
15	rs78807885	93120324	C	G
15	rs7164128	93120460	C	A
15	rs285708	93121079	A	T
15	rs77035276	93121184	C	T
15	rs206349	93121413	T	C
15	rs16947084	93121437	T	G
15	rs285709	93121781	C	T
15	rs28417315	93122068	T	C
15	rs74029105	93122948	C	T
15	rs74029106	93123144	G	A
15	rs78005313	93123271	G	T
15	rs78417563	93123454	A	T
15	rs2289220	93123650	A	C
15	rs2289221	93124158	A	G
15	rs28617400	93124476	C	T
15	rs147857221	93124503	A	G
15	rs11074079	93124949	A	G
15	rs17647496	93124999	G	A
15	rs285711	93125017	C	T
15	rs61130781	93125021	C	G
15	rs56046081	93125099	C	G
15	rs28417502	93125275	C	G
15	rs34838126	93125350	A	C
15	rs17703970	93125364	T	C
15	rs77955994	93125529	A	G
15	rs74029107	93125751	G	A
15	rs74029108	93125767	C	T
15	rs8033582	93125888	T	C
15	rs285712	93126004	T	C
15	rs78159701	93126039	G	C
15	rs176235	93126124	G	A
15	rs285713	93126451	G	A
15	rs115966816	93126568	C	T
15	rs74029109	93126586	A	G
15	rs56874300	93126755	G	A
15	rs285714	93126781	C	T
15	rs74029110	93126790	G	A
15	rs76075482	93127001	T	C
15	rs79103559	93127028	C	T
15	rs74029111	93127039	G	A
15	rs17704001	93127165	G	T
15	rs73452863	93127404	T	C
15	rs74029112	93127445	T	G
15	rs75088107	93127959	A	G
15	rs1472372	93128181	G	A
15	rs74029114	93128194	G	T
15	rs17704025	93128216	G	A
15	rs75773212	93128297	G	C
15	rs4777724	93128456	G	A
15	rs7162755	93128887	G	A
15	rs56839229	93129086	T	C
15	rs59944160	93129087	G	A
15	rs17647569	93129417	G	A
15	rs74029119	93129628	C	T
15	rs56240024	93129834	G	A
15	rs17704035	93130067	T	C
15	rs17704052	93130099	C	G
15	rs77368135	93130279	G	A
15	rs17704058	93130512	A	C
15	rs74029122	93130716	G	A
15	rs74029123	93130882	A	G
15	rs74029124	93130888	T	C
15	rs12593253	93130920	T	C
15	rs2173063	93131632	G	A
15	rs285715	93131818	A	G
15	rs10852176	93131931	A	G
15	rs2173062	93131988	A	G
15	rs74029126	93132100	A	C
15	rs4453419	93132361	A	C
15	rs78368192	93132499	T	C
15	rs285716	93132563	G	A
15	rs1826851	93132647	T	C
15	rs285717	93132660	G	A
15	rs1390786	93132768	T	C
15	rs285718	93133425	T	C
15	rs285719	93133643	G	A
15	rs17647635	93133697	T	C
15	rs56910829	93134148	T	C
15	rs55860304	93134671	C	A
15	rs7403607	93134718	C	T
15	rs17647653	93135660	G	A
15	rs80024331	93135669	G	A
15	rs4777726	93135721	G	T
15	rs75138289	93135770	C	T
15	rs4777727	93135885	T	G
15	rs17647665	93136106	A	G
15	rs72753788	93136131	T	C
15	rs2043778	93136355	T	C
15	rs8033725	93137311	C	G
15	rs10852177	93137478	T	C
15	rs404285	93137736	G	A
15	rs76386586	93138375	C	A
15	rs28628797	93138408	G	A
15	rs11074080	93138502	G	C
15	rs372228	93138629	A	C
15	rs444510	93139051	A	C
15	rs28454645	93139250	G	T
15	rs28402152	93139306	G	T
15	rs12594033	93139473	G	A
15	rs77363490	93139560	G	A
15	rs78494750	93139569	T	C
15	rs7168520	93139591	C	T
15	rs17647695	93140317	T	C
15	rs17647701	93140340	G	A
15	rs76539262	93140455	G	A
15	rs28692833	93142070	G	A
15	rs112889456	93142222	C	T
15	rs16947098	93142624	T	C
15	rs17704159	93142966	G	T
15	rs410363	93143012	G	T
15	rs79371878	93143085	G	T
15	rs16947100	93143347	G	A
15	rs393560	93143797	C	T
15	rs386471	93143798	A	G
15	rs452555	93143873	A	G
15	rs74981122	93144120	T	C
15	rs441604	93144346	A	G
15	rs439476	93144352	T	C
15	rs56191530	93145074	T	C
15	rs61557975	93145348	C	T
15	rs10152637	93145639	A	C
15	rs77009275	93145910	G	C
15	rs2270631	93146129	T	C
15	rs74029143	93146187	T	A
15	rs79861671	93146404	G	T
15	rs2255908	93146609	A	G
15	rs16947102	93147260	G	A
15	rs421098	93147510	G	C
15	rs397611	93147577	A	G
15	rs438264	93147787	T	G
15	rs400225	93148367	T	C
15	rs418340	93148405	T	C
15	rs428040	93148467	C	T
15	rs453916	93148807	T	G
15	rs12591809	93148819	G	A
15	rs378154	93148883	T	C
15	rs11853339	93148884	G	A
15	rs6496959	93148951	C	G
15	rs6496960	93148997	G	A
15	rs395678	93149075	G	A
15	rs11853583	93149076	C	T
15	rs77960949	93149198	T	C
15	rs375548	93149404	G	A
15	rs379415	93149780	C	T
15	rs11855235	93151142	G	C
15	rs35070516	93151198	C	G
15	rs376343	93151482	C	T
15	rs118095114	93151580	C	T
15	rs430087	93151858	A	G
15	rs56316215	93151871	C	T
15	rs28469326	93151872	G	A
15	rs12441705	93152549	G	A
15	rs745794	93152643	C	T
15	rs397896	93152987	C	T
15	rs409943	93153137	A	G
15	rs28481666	93153255	C	T
15	rs553101	93154099	G	C
15	rs79471744	93154599	G	T
15	rs6496961	93155112	T	G
15	rs12443027	93155243	T	C
15	rs7180979	93155420	T	C
15	rs17523764	93155690	C	T
15	rs28463837	93156101	G	A
15	rs79305149	93156676	C	T
15	rs1982175	93156810	G	C
15	rs17523778	93156859	G	A
15	rs426746	93157019	T	A
15	rs56398031	93157186	G	A
15	rs432364	93157519	T	G
15	rs8030062	93157633	G	A
15	rs8032683	93158056	A	C
15	rs8032832	93158095	A	G
15	rs6496962	93158222	G	C
15	rs6496963	93158392	A	G
15	rs7172129	93158465	C	T
15	rs6496964	93158466	C	G
15	rs8035858	93158631	G	A
15	rs7177194	93158748	C	G
15	rs12442454	93158992	G	A
15	rs28664631	93159395	T	C
15	rs28438060	93159406	A	G
15	rs28497802	93159428	T	C
15	rs8042515	93159506	C	G
15	rs17523840	93159580	G	C
15	rs8041521	93159627	G	C
15	rs8043510	93159737	A	G
15	rs8042357	93160126	G	T
15	rs62020341	93160221	C	T
15	rs3825982	93160245	G	A
15	rs11552662	93161501	G	T
15	rs496942	93161838	G	C
15	rs12324337	93162902	C	T
15	rs77381893	93163025	G	A
15	rs11074082	93164214	T	G
15	rs12900850	93164216	C	T
15	rs365604	93164965	C	A
15	rs12440923	93164993	T	C
15	rs8027029	93165596	A	G
15	rs8027047	93165648	A	G
15	rs386357	93165963	C	T
15	rs1866172	93166453	G	A
15	rs1866173	93166790	T	G
15	rs146259399	93166898	G	A
15	rs56401526	93166900	C	T
15	rs12912253	93167022	T	G
15	rs75722350	93167857	C	T
15	rs11074083	93167969	C	T
15	rs11074084	93167988	C	G
15	rs400510	93168089	C	T
15	rs56412569	93168150	G	A
15	rs60418494	93168184	G	A
15	rs4778017	93168922	A	G
15	rs72651725	93168947	G	A
15	rs76220491	93169429	C	T
15	rs12324188	93169599	T	A
15	rs12324189	93169644	T	A
15	rs11074085	93169778	A	C
15	rs4778018	93171160	A	T
15	rs78566238	93171282	A	C
15	rs532866263	93174908	T	C
15	rs11074090	93175031	C	T
15	rs12908630	93176198	C	T
15	rs285754	93176493	G	A
15	rs57520765	93176549	C	T
15	rs71412555	93176564	C	G
15	rs184048	93177025	A	T
15	rs113159829	93177371	G	A
15	rs3803523	93177599	A	G
15	rs285755	93178215	G	C
15	rs285757	93179175	T	C
15	rs8032152	93179380	A	T
15	rs285758	93179584	C	T
15	rs113319660	93180230	A	G
15	rs111552896	93180918	G	A
15	rs12916286	93180957	C	T
15	rs285760	93181495	G	A
15	rs79713331	93181728	C	T
15	rs2173059	93181884	C	T
15	rs112426253	93182049	G	A
15	rs285761	93182104	A	G
15	rs71412556	93182185	C	T
15	rs9972374	93182422	C	T
15	rs58898424	93182945	T	A
15	rs34824084	93184624	G	A
15	rs285762	93184669	A	C
15	rs76138241	93185046	G	T
15	rs71412557	93185080	G	T
15	rs2173061	93185884	C	T
15	rs285766	93186129	C	T
15	rs2254142	93186729	T	A
15	rs62022576	93187056	G	A
15	rs12905791	93187729	C	T
15	rs3743360	93188871	A	G
15	rs3743361	93188956	C	A
15	rs3743362	93188977	C	T
15	rs285770	93189027	G	A
15	rs16947139	93189548	T	A
15	rs62022578	93189553	T	G
15	rs61165177	93189900	A	C
15	rs72756121	93189953	T	A
15	rs11630591	93190529	C	T
15	rs62022580	93190816	C	A
15	rs12050771	93191063	A	C
15	rs16947141	93191719	G	C
15	rs285772	93191750	T	C
15	rs57768803	93191759	G	A
15	rs285773	93191827	C	A
15	rs17704317	93192016	G	A
15	rs12908852	93192039	C	T
15	rs12909377	93192348	C	G
15	rs1496725	93192523	G	A
15	rs12443091	93193012	A	G
15	rs17647874	93193566	G	C
15	rs11074091	93193926	G	A
15	rs893379	93194688	T	C
15	rs16974307	93195462	A	T
15	rs2453901	93195802	A	G
15	rs1496726	93195835	G	A
15	rs1496727	93196085	T	G
15	rs6496969	93196817	A	C
15	rs7178546	93197424	T	C
15	rs435171	93197797	C	T
15	rs1496712	93198296	G	A
15	rs503112	93198513	C	A
15	rs413450	93199313	G	T
15	rs409200	93199453	T	G
15	rs426221	93200397	A	G
15	rs406032	93201088	G	A
15	rs2201658	93203376	T	C
15	rs62022581	93203914	G	A
15	rs11074092	93204305	C	T
15	rs373481	93205454	T	C
15	rs8037891	93206776	G	A
15	rs434826	93206809	G	C
15	rs7162798	93208350	G	C
15	rs13329415	93208458	A	G
15	rs405737	93208607	T	G
15	rs436015	93208746	T	C
15	rs34239259	93209004	G	C
15	rs412858	93209030	T	C
15	rs413646	93209330	T	C
15	rs389334	93209615	A	G
15	rs12909879	93210265	G	A
15	rs391059	93210294	A	G
15	rs376138	93210356	T	C
15	rs398422	93210426	C	T
15	rs11852714	93210596	T	C
15	rs374653	93210730	A	G
15	rs11855078	93210753	G	A
15	rs438230	93211019	C	A
15	rs401072	93211991	G	A
15	rs76102142	93212014	G	A
15	rs380184	93212214	C	T
15	rs1532430	93212272	G	A
15	rs172263	93212798	G	C
15	rs11857315	93213204	C	T
15	rs117960952	93213348	T	C
15	rs12907094	93213364	G	A
15	rs4778024	93213589	C	T
15	rs285747	93213831	G	T
15	rs4778025	93213866	C	T
15	rs285748	93215766	C	G
15	rs17524102	93215960	T	C
15	rs2077611	93216060	C	A
15	rs89062	93216244	G	A
15	rs285750	93217011	G	A
15	rs285752	93217562	A	G
15	rs12904403	93217695	G	A
15	rs285753	93218077	G	A
15	rs35156457	93218098	C	T
15	rs206355	93218412	C	T
15	rs111945164	93218501	C	T
15	rs12910861	93218540	C	T
15	rs285720	93219716	G	C
15	rs112096966	93220308	C	T
15	rs285722	93220397	G	A
15	rs72758211	93220925	T	C
15	rs28848602	93221182	G	A
15	rs28366380	93221287	T	C
15	rs285723	93221596	T	C
15	rs17524130	93221846	C	T
15	rs28552970	93221927	T	A
15	rs10520711	93222054	T	C
15	rs10520712	93222071	G	A
15	rs11074093	93222897	C	T
15	rs17524193	93222972	A	C
15	rs12440553	93223843	G	A
15	rs79090128	93223915	A	C
15	rs77039297	93223927	T	C
15	rs285726	93224599	T	C
15	rs11074094	93224690	T	C
15	rs442430	93224761	G	T
15	rs381247	93224764	C	T
15	rs28694094	93224781	T	C
15	rs285727	93224892	G	A
15	rs76875298	93224966	C	T
15	rs285728	93225009	T	C
15	rs1808817	93225240	G	A
15	rs206350	93226310	C	T
15	rs285729	93226337	T	C
15	rs285731	93226723	T	G
15	rs78444094	93226803	C	G
15	rs77855916	93227141	C	T
15	rs28726068	93227680	C	T
15	rs285733	93228175	A	G
15	rs99521	93228633	G	T
15	rs143335909	93228679	T	C
15	rs206351	93228961	A	G
15	rs285735	93229100	C	T
15	rs285736	93229184	T	A
15	rs1496722	93230541	C	T
15	rs4778028	93230608	C	A
15	rs28464253	93230841	G	C
15	rs285737	93231006	T	C
15	rs1496723	93231040	G	A
15	rs1496724	93231140	C	T
15	rs58265944	93231806	C	T
15	rs35268579	93231959	G	C
15	rs28804705	93232315	G	A
15	rs35479083	93232416	G	A
15	rs285738	93232909	G	C
15	rs1390790	93233252	T	C
15	rs10520713	93233324	G	T
15	rs7164762	93233453	G	A
15	rs12913498	93234489	C	T
15	rs4778029	93235207	A	G
15	rs285739	93235383	T	A
15	rs35142136	93236033	C	T
15	rs1963893	93236319	A	G
15	rs285741	93236320	G	A
15	rs285742	93236603	A	T
15	rs12438545	93236787	C	T
15	rs118116929	93237616	G	C
15	rs111295347	93237753	A	G
15	rs10852178	93237916	G	A
15	rs2173060	93238127	G	C
15	rs2132615	93238319	C	T
15	rs2132616	93238380	C	G
15	rs2132617	93238437	T	C
15	rs1437804	93238660	A	C
15	rs7183297	93238750	A	G
15	rs1437805	93238810	C	T
15	rs34161004	93239388	T	C
15	rs285743	93239425	T	C
15	rs28522798	93239506	G	C
15	rs285744	93239656	C	T
15	rs113516278	93240558	G	A
15	rs184047	93240584	T	C
15	rs113638738	93240611	A	G
15	rs166957	93241569	C	G
15	rs75094825	93241732	A	G
15	rs73460492	93241754	G	A
15	rs34655692	93241929	C	G
15	rs73460496	93242020	G	A
15	rs12593636	93242099	T	A
15	rs8024615	93242214	T	C
15	rs8038942	93242353	G	A
15	rs12595444	93242357	C	T
15	rs62020762	93242430	T	C
15	rs62020763	93242736	A	C
15	rs111391371	93242861	C	A
15	rs9744183	93243059	A	C
15	rs71412558	93243060	C	T
15	rs12898939	93243124	G	C
15	rs58676532	93243316	C	T
15	rs80353664	93243339	A	G
15	rs112315926	93244257	C	T
15	rs4778030	93244630	A	G
15	rs73462508	93244951	A	T
15	rs8027058	93245062	A	G
15	rs881268	93245099	C	A
15	rs2387903	93245168	G	C
15	rs187850226	93245273	A	G
15	rs1467972	93245286	G	A
15	rs1467973	93245364	C	G
15	rs1467974	93245432	C	T
15	rs748038	93246028	C	T
15	rs873919	93246088	C	A
15	rs893372	93246233	G	A
15	rs893373	93246339	G	A
15	rs72758232	93246345	C	T
15	rs2892381	93246409	T	C
15	rs879050	93246436	A	G
15	rs55642385	93246692	G	A
15	rs1866171	93246839	C	T
15	rs2387904	93246962	G	A
15	rs71412559	93247171	A	G
15	rs34327113	93247413	C	T
15	rs28547975	93247638	C	T
15	rs71412560	93247683	C	T
15	rs71412561	93247709	A	G
15	rs71412562	93247863	A	C
15	rs71412563	93247974	A	G
15	rs71412564	93248110	G	A
15	rs74605705	93248332	C	G
15	rs4777729	93248511	T	C
15	rs1814416	93248519	T	C
15	rs4777730	93248547	G	A
15	rs934784	93248709	C	T
15	rs35277112	93248760	G	C
15	rs35351684	93249107	G	T
15	rs71412566	93249466	C	T
15	rs72758234	93249987	T	C
15	rs67759391	93250718	T	C
15	rs71412567	93250789	T	A
15	rs35839849	93251164	G	A
15	rs8025706	93251289	T	G
15	rs62020765	93251606	A	C
15	rs8025293	93251632	C	T
15	rs35984805	93251846	C	T
15	rs8025959	93251980	C	T
15	rs113208868	93252056	C	T
15	rs34913881	93252283	C	T
15	rs34188575	93252312	T	C
15	rs78858659	93253234	G	A
15	rs11853865	93253362	A	G
15	rs56351802	93253548	G	A
15	rs11855300	93253672	T	C
15	rs12442362	93253744	G	A
15	rs12440201	93253754	T	C
15	rs12442555	93253815	C	T
15	rs2387905	93253976	T	C
15	rs12439654	93254100	A	T
15	rs12906973	93254608	C	T
15	rs71412568	93254856	C	G
15	rs35095971	93255319	G	A
15	rs35663415	93255526	T	C
15	rs7177023	93255597	G	C
15	rs35982819	93255623	T	C
15	rs7177053	93255671	G	A
15	rs1808818	93255827	G	A
15	rs8039403	93255929	A	C
15	rs150429460	93255948	A	G
15	rs4778033	93256375	G	A
15	rs4777731	93256546	A	T
15	rs7183236	93256654	G	C
15	rs12440617	93257002	C	T
15	rs6496972	93257132	T	C
15	rs58894958	93257245	A	T
15	rs66824972	93257512	T	C
15	rs66899661	93257730	G	A
15	rs67770259	93257749	C	T
15	rs2278519	93258310	C	T
15	rs73462548	93258440	T	C
15	rs2278520	93258473	C	T
15	rs2278521	93258838	G	A
15	rs2278522	93258875	T	G
15	rs72758298	93258876	T	C
15	rs1561304	93259294	A	C
15	rs1004309	93259368	G	T
15	rs12913980	93259636	G	A
15	rs67027103	93259750	T	C
15	rs2387911	93260714	A	G
15	rs1122993	93260843	G	C
15	rs2387912	93261045	G	C
15	rs7165223	93261325	G	C
15	rs7170733	93261932	G	T
15	rs8032004	93262252	G	T
15	rs16947186	93262406	A	C
15	rs4777734	93262805	A	G
15	rs17648050	93262929	T	C
15	rs6496973	93263066	A	G
15	rs7178841	93263142	C	T
15	rs6496974	93263146	T	C
15	rs9806135	93263616	A	C
15	rs72758301	93263780	T	C
15	rs60471977	93264514	C	T
15	rs8039858	93264623	A	C
15	rs56088547	93264772	G	A
15	rs6496975	93264990	T	C
15	rs6496976	93265024	G	A
15	rs893375	93265269	G	C
15	rs893376	93265270	G	A
15	rs2387913	93265529	A	C
15	rs2387914	93265585	T	G
15	rs2387915	93265617	T	G
15	rs8029984	93265841	T	C
15	rs12899027	93266071	G	A
15	rs8025793	93266319	C	T
15	rs6496977	93266747	G	A
15	rs6496978	93266806	A	G
15	rs7169147	93267056	G	A
15	rs7169452	93267183	G	A
15	rs2387916	93267336	C	T
15	rs7174515	93267543	G	T
15	rs7174670	93267597	G	A
15	rs7176732	93267632	A	G
15	rs7176911	93267695	A	G
15	rs7176935	93267744	A	G
15	rs11854403	93267846	C	T
15	rs11854426	93267961	C	A
15	rs7177680	93268139	A	T
15	rs7177028	93268141	C	T
15	rs1545144	93268453	A	C
15	rs6496979	93268739	G	A
15	rs189040652	93268774	T	C
15	rs8041556	93269156	G	C
15	rs77219855	93269203	C	T
15	rs1971808	93269798	C	T
15	rs1545143	93269940	G	A
15	rs8028966	93270220	A	C
15	rs7166307	93270351	G	A
15	rs8033632	93270538	A	G
15	rs57030748	93270874	G	A
15	rs8033698	93270928	C	T
15	rs67971141	93271122	T	C
15	rs35257450	93271266	G	A
15	rs34888918	93271543	A	T
15	rs35770033	93271575	C	A
15	rs34981968	93271601	C	T
15	rs58407306	93271727	G	A
15	rs35244027	93271818	C	G
15	rs4778034	93272124	G	A
15	rs2388020	93272351	A	C
15	rs2388021	93272356	A	C
15	rs112196833	93272610	A	G
15	rs72760005	93272707	A	T
15	rs71412570	93272766	A	T
15	rs66985158	93272911	A	G
15	rs67982358	93272920	C	G
15	rs6496982	93273121	A	G
15	rs6496983	93273375	T	C
15	rs6496985	93274038	A	G
15	rs71412571	93274394	G	A
15	rs7162983	93274581	G	A
15	rs7163211	93274705	G	A
15	rs75985590	93274772	C	A
15	rs75046635	93274883	G	A
15	rs6496986	93274886	G	A
15	rs8026417	93275126	C	T
15	rs3858921	93276994	C	A
15	rs11638055	93277051	C	T
15	rs61748834	93277355	G	C
15	rs12441089	93277514	T	C
15	rs75868077	93277606	T	C
15	rs79613052	93277712	A	G
15	rs11639454	93277957	C	T
15	rs56351167	93278206	G	C
15	rs12916946	93278300	G	A
15	rs7167997	93278971	C	G
15	rs8029578	93279000	A	G
15	rs12908970	93279961	C	A
15	rs62020768	93280418	G	C
15	rs7175937	93280424	A	C
15	rs79744547	93280477	G	T
15	rs62020769	93280491	C	T
15	rs57793460	93280800	A	G
15	rs11074097	93280894	A	G
15	rs12593012	93281392	G	A
15	rs7164666	93281643	A	G
15	rs10152245	93281907	A	G
15	rs35901414	93282069	T	C
15	rs10152180	93282103	G	A
15	rs2388019	93282350	C	A
15	rs7170266	93283339	G	T
15	rs72760015	93283381	T	G
15	rs7177207	93283883	C	G
15	rs10459705	93284193	G	T
15	rs10459706	93284213	T	C
15	rs10459707	93284217	T	C
15	rs11637781	93284298	G	C
15	rs57193023	93284402	T	C
15	rs72760018	93285025	A	G
15	rs62020793	93285280	C	T
15	rs8042841	93285510	T	C
15	rs8038242	93285713	C	T
15	rs55839405	93285769	G	A
15	rs8043355	93285786	T	C
15	rs11074099	93285911	G	A
15	rs11074100	93285965	G	A
15	rs7178356	93286402	G	A
15	rs6496987	93286500	G	A
15	rs8024027	93286926	C	T
15	rs55681576	93287309	A	G
15	rs35017636	93287391	T	C
15	rs28720806	93287453	C	T
15	rs11074101	93287500	A	G
15	rs62020794	93288051	G	A
15	rs12440115	93289466	T	C
15	rs8041271	93289898	C	T
15	rs8041895	93289969	A	G
15	rs8040223	93290013	G	A
15	rs7170645	93290726	T	C
15	rs9672578	93291480	A	G
15	rs8031853	93291569	C	T
15	rs9672507	93291637	G	A
15	rs2892383	93292502	G	A
15	rs8038406	93292715	A	T
15	rs6496988	93292922	A	G
15	rs7179340	93293156	A	C
15	rs2388014	93293457	C	T
15	rs2388015	93293462	A	C
15	rs142973875	93293532	T	C
15	rs2388016	93293757	C	A
15	rs2388017	93293836	G	A
15	rs7162785	93293875	A	C
15	rs56162369	93293904	C	G
15	rs60697464	93293906	T	A
15	rs7183325	93293993	G	A
15	rs28708417	93294164	G	A
15	rs60612764	93294470	A	G
15	rs11074102	93294476	G	C
15	rs12161927	93296823	C	T
15	rs78902177	93296981	G	C
15	rs57794352	93297317	A	G
15	rs12324857	93297605	T	C
15	rs12911804	93298079	A	G
15	rs73450623	93298268	C	T
15	rs59286315	93298558	G	A
15	rs112933412	93298633	C	T
15	rs113187959	93299509	A	C
15	rs55657750	93301161	A	T
15	rs58690296	93301169	G	A
15	rs57270458	93301483	C	T
15	rs4313764	93302584	C	A
15	rs58826440	93302995	C	A
15	rs111474274	93304334	G	A
15	rs113230474	93304355	G	T
15	rs116982793	93304449	C	T
15	rs6496990	93304476	T	C
15	rs4331294	93304916	T	C
15	rs73450632	93305061	C	T
15	rs151197471	93305542	C	T
15	rs117364115	93306217	T	C
15	rs8032507	93306348	C	T
15	rs12594947	93306681	G	A
15	rs12910258	93306688	G	A
15	rs7183797	93307668	A	G
15	rs28645459	93307898	A	G
15	rs28498193	93307924	T	C
15	rs28569165	93307926	C	G
15	rs7494848	93308022	A	C
15	rs28711427	93308195	G	A
15	rs28476168	93308272	A	G
15	rs7167019	93308535	C	G
15	rs7168245	93308791	A	T
15	rs7168253	93308797	A	G
15	rs7173021	93308802	T	C
15	rs7167779	93308897	C	G
15	rs7173418	93309043	T	A
15	rs11074104	93309152	A	G
15	rs7169034	93309246	A	G
15	rs117633863	93309300	T	G
15	rs7167390	93309392	G	C
15	rs7167395	93309411	G	T
15	rs12594304	93309431	A	G
15	rs7174203	93309613	A	C
15	rs7174388	93309673	A	G
15	rs7173890	93309794	C	T
15	rs7172746	93309972	G	C
15	rs6496991	93310286	C	G
15	rs7174856	93310324	C	G
15	rs8038332	93310575	G	A
15	rs28633720	93312997	G	T
15	rs9302359	93313139	G	A
15	rs7171052	93313162	C	A
15	rs7171375	93313277	C	T
15	rs7174939	93313571	G	T
15	rs7177154	93313634	A	T
15	rs189215419	93314488	A	T
15	rs8031203	93314745	G	T
15	rs7178715	93315986	C	T
15	rs4072159	93316128	T	C
15	rs4072158	93316139	T	C
15	rs113337665	93316314	T	G
15	rs4991375	93316463	A	G
15	rs4411466	93316748	T	C
15	rs4306454	93317567	A	G
15	rs77559090	93318146	C	T
15	rs76494674	93319233	T	A
15	rs80308862	93319363	G	A
15	rs7163982	93319605	T	C
15	rs62020847	93320452	C	T
15	rs74880473	93320481	G	A
15	rs72760030	93321664	G	A
15	rs28435105	93322193	T	C
15	rs4778037	93322521	G	C
15	rs12442734	93322801	A	C
15	rs7178509	93323154	C	A
15	rs77971086	93323826	A	T
15	rs12593373	93324046	G	A
15	rs28442146	93325679	T	C
15	rs77168462	93325708	G	A
15	rs75583727	93325787	G	A
15	rs8025739	93326162	A	G
15	rs111981462	93328309	G	A
15	rs7182558	93328631	A	T
15	rs11856201	93329535	C	T
15	rs9989273	93329920	C	T
15	rs6496993	93329998	G	C
15	rs12903536	93330426	A	G
15	rs7173581	93331283	C	T
15	rs4290434	93331882	A	G
15	rs28662913	93332307	T	C
15	rs28754851	93332315	G	T
15	rs7162239	93332520	C	T
15	rs28574593	93332685	C	A
15	rs4519301	93333683	T	A
15	rs4377111	93334692	A	T
15	rs28368892	93335129	G	T
15	rs62020851	93336128	A	C
15	rs55913962	93338524	C	T
15	rs66994881	93338720	T	G
15	rs7164758	93339219	T	C
15	rs7181825	93339357	C	T
15	rs28575385	93339701	A	T
15	rs74698123	93340044	T	C
15	rs8037245	93341108	T	C
15	rs28881565	93341906	C	T
15	rs59586575	93342128	A	C
15	rs12594141	93343490	A	C
15	rs146443815	93344051	G	A
15	rs72760040	93344496	C	G
15	rs62020853	93344648	A	G
15	rs4381546	93345092	G	A
15	rs28579551	93345652	A	C
15	rs62020854	93345798	C	T
15	rs28685637	93345863	G	A
15	rs62020855	93348347	G	C
15	rs28660596	93348924	T	C
15	rs79925995	93350296	A	G
15	rs112339469	93350567	G	C
15	rs62020858	93351027	C	T
15	rs8040146	93351447	A	G
15	rs28391286	93352734	G	T
15	rs28455137	93352747	G	C
15	rs62023086	93352846	G	A
15	rs61536189	93353714	C	T
15	rs28501520	93354790	A	G
15	rs12102230	93355727	T	C
15	rs62023088	93355750	T	C
15	rs12101581	93355844	G	C
15	rs116493784	93356308	C	T
15	rs72760044	93356931	T	C
15	rs12101782	93357385	C	T
15	rs62023089	93357478	A	C
15	rs62023090	93358021	T	C
15	rs28602250	93358121	G	A
15	rs28549279	93358164	C	T
15	rs28605087	93358259	A	G
15	rs62023092	93358509	C	G
15	rs62023093	93359183	T	C
15	rs12592960	93359507	A	G
15	rs7169046	93360780	T	C
15	rs4274391	93361206	G	A
15	rs62023094	93362317	C	T
15	rs62023095	93363505	A	G
15	rs28637285	93369625	A	G
15	rs11636181	93370697	G	A
15	rs7176890	93371044	T	G
15	rs4077882	93375510	C	T
15	rs78986723	93375645	C	T
15	rs78472356	93377384	C	T
15	rs141961848	93378017	C	A
15	rs77996954	93378168	G	C
15	rs4777739	93379321	T	A
15	rs8037268	93380914	G	A
15	rs149606271	93381211	A	G
15	rs145114889	93381305	A	G
15	rs7184028	93381571	C	T
15	rs4408491	93381811	C	T
15	rs8028071	93382721	G	A
15	rs140550018	93382781	C	G
15	rs8030383	93383348	C	T
15	rs8031154	93383377	A	T
15	rs8031163	93383402	A	G
15	rs6496994	93383740	T	A
15	rs12909578	93383810	C	T
15	rs145082205	93383982	C	T
15	rs74394504	93384550	T	C
15	rs12906268	93385325	C	T
15	rs7181525	93385604	T	C
15	rs12910769	93386389	G	A
15	rs28613292	93386690	T	C
15	rs8042780	93386763	A	G
15	rs8027321	93387059	T	C
15	rs8023522	93387339	A	G
15	rs8027176	93387483	C	T
15	rs12901226	93387782	G	A
15	rs28734059	93387796	A	G
15	rs8026478	93387826	G	A
15	rs28360722	93388060	C	T
15	rs28445686	93388203	T	C
15	rs12592319	93388388	T	C
15	rs11074108	93388874	T	C
15	rs12592393	93388928	A	G
15	rs11074109	93388979	T	A
15	rs11074110	93389006	C	T
15	rs11074111	93389198	G	C
15	rs4777740	93389910	G	C
15	rs4777741	93390060	A	G
15	rs4777742	93390211	A	G
15	rs4778045	93390340	A	G
15	rs4628913	93390742	T	C
15	rs8029902	93391486	C	T
15	rs12905355	93392050	C	T
15	rs12591890	93392329	G	A
15	rs117347066	93392969	T	C
15	rs7177738	93393334	A	G
15	rs7181781	93393562	C	T
15	rs7180599	93393587	G	A
15	rs58131315	93393769	G	A
15	rs7181523	93394084	G	A
15	rs12916747	93394187	C	T
15	rs80017063	93394496	T	C
15	rs113899621	93395920	A	G
15	rs11074112	93396686	A	G
15	rs11074113	93396693	G	T
15	rs28414640	93397570	C	T
15	rs7172674	93397763	G	A
15	rs6496995	93398179	C	T
15	rs8040306	93398281	T	C
15	rs4777746	93398739	T	C
15	rs4777747	93399003	A	G
15	rs4334252	93399188	C	T
15	rs72761916	93399599	C	G
15	rs62023099	93399750	G	A
15	rs7165128	93399773	A	G
15	rs12905191	93399823	T	G
15	rs12905348	93399895	T	C
15	rs34501077	93400004	G	C
15	rs139922292	93400178	G	A
15	rs77150987	93400309	A	G
15	rs28416259	93400566	T	C
15	rs28392772	93400653	A	G
15	rs60403782	93400716	A	G
15	rs58304402	93400796	G	T
15	rs60249668	93401034	A	T
15	rs8030754	93401140	G	A
15	rs28721951	93401189	G	A
15	rs8032353	93401361	C	T
15	rs56281617	93401667	C	T
15	rs8037021	93401742	C	G
15	rs74969376	93402121	G	A
15	rs6496996	93402496	G	A
15	rs10163199	93402794	A	G
15	rs72761917	93402983	C	T
15	rs12148128	93403745	G	A
15	rs7168383	93404291	C	G
15	rs7167754	93404651	T	A
15	rs7183378	93404769	G	C
15	rs139521671	93405752	G	A
15	rs79600541	93406603	G	A
15	rs8036467	93407007	A	G
15	rs8035159	93407288	G	A
15	rs34166095	93407788	C	T
15	rs12916036	93408242	C	T
15	rs76816583	93408492	C	T
15	rs6497001	93408587	G	A
15	rs7166038	93408762	A	G
15	rs12232308	93409054	A	G
15	rs7167241	93409366	A	G
15	rs8030845	93409616	G	T
15	rs6497003	93409704	T	C
15	rs8031040	93409717	G	A
15	rs11074114	93409910	C	G
15	rs62023101	93411183	A	G
15	rs10852180	93411629	A	C
15	rs61286161	93412150	G	A
15	rs7168417	93412218	T	C
15	rs12708599	93412404	A	G
15	rs10852181	93412778	C	G
15	rs10852182	93413594	G	A
15	rs7168131	93414541	G	A
15	rs143749152	93414755	T	G
15	rs2388022	93414792	A	G
15	rs7170382	93415051	C	G
15	rs11853617	93415188	C	T
15	rs140045806	93415400	T	C
15	rs4778051	93415670	C	A
15	rs117305901	93416835	A	G
15	rs11634379	93417321	C	A
15	rs11635681	93418110	C	T
15	rs192041071	93418162	C	T
15	rs112663294	93418280	C	T
15	rs7178252	93418708	T	A
15	rs10852183	93419355	T	G
15	rs10852184	93419546	A	C
15	rs12148826	93419892	C	T
15	rs60753138	93420167	A	G
15	rs147960719	93420550	A	G
15	rs4778052	93421244	C	T
15	rs60127556	93421598	A	C
15	rs920389	93421733	A	G
15	rs1978878	93422482	G	C
15	rs111668475	93422841	T	C
15	rs4778053	93424341	C	G
15	rs6497005	93424895	T	G
15	rs3743470	93425541	C	T
15	rs78567551	93425637	G	A
15	rs8043280	93425874	C	G
15	rs2304653	93426747	G	T
15	rs1439620	93429646	A	G
15	rs72761922	93430549	T	C
15	rs36053120	93430603	C	G
15	rs4778054	93430635	G	C
15	rs11074115	93431163	C	T
15	rs117412081	93431748	C	T
15	rs57874062	93431975	C	A
15	rs35812522	93432448	T	C
15	rs72761930	93432740	T	C
15	rs66669635	93432836	C	T
15	rs77303771	93433060	G	A
15	rs4778055	93433936	T	G
15	rs116956538	93434062	G	A
15	rs2119011	93434249	G	A
15	rs79919241	93434633	C	T
15	rs78478264	93434650	T	C
15	rs2304655	93435225	C	T
15	rs77023492	93435358	T	C
15	rs34918115	93435820	G	T
15	rs11074116	93436311	A	G
15	rs12900342	93436489	G	A
15	rs112562382	93437100	T	G
15	rs1992283	93438609	G	C
15	rs8024067	93439224	T	G
15	rs8040241	93439343	A	C
15	rs10775257	93439486	A	G
15	rs7743	93441267	G	A
15	rs1439621	93441907	A	G
15	rs2388023	93442379	A	C
15	rs75782549	93443076	A	T
15	rs12901651	93445783	G	A
15	rs7165956	93445858	G	T
15	rs4146836	93446472	C	G
15	rs4146837	93446869	C	T
15	rs373763166	93446977	A	G
15	rs11633579	93447293	T	C
15	rs10852185	93447315	C	A
15	rs1439619	93447631	T	G
15	rs75397418	93447766	T	G
15	rs2033843	93447996	G	A
15	rs7179364	93448222	G	A
15	rs28407548	93448805	T	C
15	rs17704838	93448883	C	G
15	rs11074118	93449064	G	A
15	rs11074119	93449374	T	A
15	rs76055733	93449641	A	G
15	rs182773009	93449859	T	C
15	rs1439618	93449969	A	G
15	rs12906861	93450366	A	T
15	rs1143115	93452297	T	C
15	rs79197389	93452441	C	G
15	rs11856160	93452846	G	A
15	rs7180576	94674873	A	G
15	rs73456153	94675082	G	A
15	rs1479835	94675542	T	C
15	rs1479836	94675611	A	G
15	rs11636166	94675918	T	C
15	rs1080341	94675998	C	T
15	rs1080340	94676120	T	G
15	rs78511207	94676626	G	T
15	rs78770966	94677943	C	T
15	rs77698158	94678172	T	C
15	rs16948751	94678619	T	C
15	rs62015922	94679020	T	C
15	rs2219854	94679103	T	C
15	rs11630500	94679163	T	C
15	rs2199800	94679414	T	A
15	rs11856101	94679745	G	T
15	rs11853813	94679834	T	A
15	rs11853836	94679929	T	G
15	rs62015923	94680279	A	G
15	rs1124381	94680804	A	G
15	rs1124382	94680817	A	C
15	rs10468110	94681150	G	T
15	rs10468151	94681284	T	C
15	rs56265705	94681380	G	T
15	rs78343756	94681738	G	A
15	rs1001049	94682435	G	T
15	rs60852454	94682807	G	A
15	rs59455955	94682808	A	G
15	rs145148947	94682869	T	C
15	rs58707231	94682884	T	C
15	rs1351309	94683374	C	T
15	rs1351310	94683468	G	A
15	rs80182958	94684080	T	C
15	rs8036334	94684390	T	C
15	rs62015925	94684449	T	G
15	rs8024836	94684915	G	T
15	rs8027042	94685147	A	G
15	rs8025359	94685231	G	T
15	rs55787802	94685648	C	A
15	rs2086328	94685949	A	C
15	rs28875858	94686145	G	A
15	rs1585814	94686808	T	C
15	rs17711695	94687299	T	C
15	rs1545779	94688757	C	T
15	rs8033700	94688835	T	C
15	rs57729688	94689283	A	G
15	rs11074253	94689350	G	A
15	rs62015927	94689488	T	G
15	rs74031091	94689560	G	A
15	rs78611021	94689628	G	A
15	rs2388437	94689629	G	T
15	rs2388436	94689653	G	A
15	rs28638153	94689756	A	C
15	rs2388435	94689798	C	T
15	rs76006860	94689897	A	G
15	rs2069137	94690654	G	A
15	rs112796507	94691237	C	T
15	rs11631587	94692734	A	T
15	rs62015929	94693843	A	G
15	rs12050700	94694028	T	C
15	rs8038152	94694129	A	G
15	rs60124532	94694340	T	C
15	rs111551292	94694663	T	C
15	rs113169325	94694789	G	A
15	rs2124355	94695985	G	A
15	rs1455770	94696904	A	G
15	rs8024009	94696930	C	G
15	rs61578164	94697011	C	G
15	rs57000756	94697077	G	A
15	rs60021186	94697108	A	C
15	rs16948759	94698747	T	A
15	rs2713892	94698821	G	A
15	rs2713893	94698827	A	G
15	rs2605118	94699235	T	C
15	rs2713894	94699308	A	G
15	rs2713895	94699771	G	T
15	rs2713896	94700147	G	T
15	rs8041765	94700184	C	T
15	rs2713897	94700509	T	A
15	rs112734861	94700684	G	C
15	rs2124356	94700695	A	G
15	rs58406321	94701018	C	T
15	rs62015930	94701361	T	C
15	rs56079567	94701421	G	A
15	rs16948760	94701431	G	A
15	rs2605119	94702512	T	G
15	rs2605120	94702607	C	T
15	rs142185065	94702726	A	C
15	rs1350092	94704086	T	C
15	rs764385	94704466	G	T
15	rs62015932	94706615	T	A
15	rs12903867	94706833	G	T
15	rs8030048	94707212	G	A
15	rs897461	94709905	C	T
15	rs7178035	94711951	G	A
15	rs12898445	94712983	G	A
15	rs12900180	94713013	A	G
15	rs17711781	94713420	G	A
15	rs12148721	94713571	T	C
15	rs12148195	94713595	C	A
15	rs12148203	94713945	C	T
15	rs28428596	94714355	C	T
15	rs28814297	94715354	C	T
15	rs11856931	94715634	C	T
15	rs11854463	94716027	T	G
15	rs7164241	94721532	A	C
15	rs1080474	94726890	A	G
15	rs28880972	94727247	C	T
15	rs76439942	94727504	G	A
15	rs10162921	94727515	T	C
15	rs12904336	94728066	C	T
15	rs10162903	94728570	G	A
15	rs10162922	94728803	G	A
15	rs10162968	94728892	A	C
15	rs10163096	94728925	T	C
15	rs2085267	94729488	A	G
15	rs2085266	94729542	A	G
15	rs2085265	94729657	C	T
15	rs117878991	94730663	G	C
15	rs12440981	94730674	A	G
15	rs12440987	94730698	A	C
15	rs28803570	94732653	T	A
15	rs34510320	94733794	G	A
15	rs28886392	94733840	T	C
15	rs28818537	94734529	T	A
15	rs28877146	94734713	A	G
15	rs1598490	94735128	C	T
15	rs28620384	94735343	G	A
15	rs79578186	94735560	A	C
15	rs75739978	94736228	T	C
15	rs2085264	94736974	C	T
15	rs57597508	94737175	G	A
15	rs80322809	94737454	A	G
15	rs17660797	94738175	C	T
15	rs8034047	94738366	T	C
15	rs7166941	94738378	G	C
15	rs7171524	94738563	G	C
15	rs12441824	94738631	G	A
15	rs7179563	94739683	C	G
15	rs17629107	94740359	C	T
15	rs17660821	94740729	C	A
15	rs74330256	94740927	T	C
15	rs6497177	94741598	T	G
15	rs74894114	94742391	G	A
15	rs17711817	94742408	C	T
15	rs12909327	94742652	G	C
15	rs17711823	94742898	G	A
15	rs17660839	94743301	G	A
15	rs80074531	94743440	C	G
15	rs2892541	94743494	T	C
15	rs12593283	94743771	C	T
15	rs77555791	94744390	A	G
15	rs190235993	94744816	T	C
15	rs145464931	94745414	C	T
15	rs149198918	94745469	T	A
15	rs143391696	94745480	C	T
15	rs77380227	94747118	G	C
15	rs28373106	94747319	G	T
15	rs74031479	94747453	A	G
15	rs16948786	94748653	T	C
15	rs1031563	94748728	A	G
15	rs17711835	94748905	G	A
15	rs7175601	94751558	G	A
15	rs7177136	94751637	C	A
15	rs193043850	94752906	G	T
15	rs62017608	94753296	C	A
15	rs1962947	94754869	C	G
15	rs958692	94755158	G	A
15	rs7495864	94755230	T	C
15	rs7169361	94755278	T	C
15	rs1455768	94755504	C	T
15	rs62017610	94755598	A	C
15	rs1350091	94756829	T	C
15	rs7165423	94758050	T	C
15	rs28801445	94758101	C	G
15	rs56795391	94758282	G	A
15	rs1598488	94758835	A	T
15	rs1598487	94759008	T	A
15	rs62017612	94759105	A	C
15	rs4533230	94759202	G	C
15	rs1585060	94759252	C	T
15	rs4534790	94759316	T	C
15	rs10083621	94759806	C	G
15	rs10083623	94759855	C	A
15	rs28794311	94760784	G	A
15	rs2198704	94761181	G	C
15	rs75761952	94761732	G	C
15	rs62017613	94762444	A	G
15	rs1378593	94763672	T	C
15	rs62017614	94765715	G	A
15	rs62017615	94766118	A	G
15	rs12907170	94767746	T	C
15	rs7172568	94767886	T	C
15	rs7164998	94771185	A	G
15	rs1455766	94771501	G	A
15	rs1455765	94771510	T	G
15	rs1350090	94773470	G	A
15	rs1563359	94773516	G	C
15	rs1563358	94773523	C	T
15	rs2388527	94773605	T	C
15	rs12917121	94773986	A	C
15	rs8028795	94776214	T	C
15	rs8034119	94776930	T	C
15	rs28732672	94776950	T	G
15	rs8034374	94778339	G	A
15	rs11635007	94780241	G	T
15	rs12904339	94780486	G	A
15	rs28750203	94780720	C	G
15	rs12906507	94780730	A	G
15	rs28706947	94781185	G	A
15	rs10163015	94781904	C	T
15	rs12917301	94784825	G	A
15	rs10152214	94785412	A	T
15	rs62647208	94786422	A	G
15	rs149107997	94786809	T	G
15	rs150917040	94787095	T	C
15	rs150226928	94787636	C	T
15	rs56651263	94788412	T	C
15	rs9796563	94788472	T	C
15	rs9796557	94788501	A	G
15	rs62641044	94788741	A	G
15	rs62017620	94788795	A	G
15	rs55706240	94789080	C	T
15	rs2045266	94789081	A	C
15	rs117838043	94789595	C	T
15	rs76687467	94789813	T	G
15	rs768400	94790863	C	T
15	rs768399	94790919	G	A
15	rs7183979	94791525	C	T
15	rs117442472	94791635	A	G
15	rs8025125	94792339	A	G
15	rs79389813	94792596	G	T
15	rs11635617	94792639	G	C
15	rs2045265	94793424	A	G
15	rs2045264	94793621	G	A
15	rs2045263	94793636	T	G
15	rs4984377	94793800	T	C
15	rs8030512	94794584	C	T
15	rs6497180	94794732	T	C
15	rs141487122	94794826	G	A
15	rs74991992	94794921	C	T
15	rs12101454	94795146	G	T
15	rs2388515	94795614	G	T
15	rs1455764	94795658	T	C
15	rs17547391	94796177	T	C
15	rs8042367	94796493	A	G
15	rs117766431	94797332	T	A
15	rs6497181	94797542	T	G
15	rs6497182	94797544	C	G
15	rs6497183	94797589	G	A
15	rs6497184	94797626	A	T
15	rs12902953	94797805	A	G
15	rs12907491	94797990	T	G
15	rs1455763	94798161	A	C
15	rs1455762	94798330	C	A
15	rs1455761	94798406	G	T
15	rs12907992	94798481	A	T
15	rs1455760	94798514	T	C
15	rs1455759	94798608	G	C
15	rs1455758	94798852	G	A
15	rs8033068	94799205	G	A
15	rs8034433	94799295	C	T
15	rs78320405	94799337	C	G
15	rs35751090	94799574	A	T
15	rs1378591	94799751	C	A
15	rs1124962	94800449	G	T
15	rs7169260	94801056	T	C
15	rs7163954	94801113	C	T
15	rs12101322	94801228	G	C
15	rs12900386	94801324	C	T
15	rs12101859	94801343	A	G
15	rs8030718	94801626	A	G
15	rs8030974	94802086	C	G
15	rs6497185	94802545	C	A
15	rs6497186	94802718	G	A
15	rs8040967	94802762	T	C
15	rs8036788	94802805	A	G
15	rs12911308	94802899	A	G
15	rs1563365	94803445	G	A
15	rs1455757	94803471	A	G
15	rs6416596	94803610	T	C
15	rs6416597	94803726	C	T
15	rs8026826	94803988	T	C
15	rs6497188	94804241	A	G
15	rs8036200	94804690	G	C
15	rs6497192	94805750	T	G
15	rs1455756	94805762	C	T
15	rs6497193	94806058	G	C
15	rs11857395	94807004	T	A
15	rs12909797	94808045	A	G
15	rs12908060	94808063	G	A
15	rs12908332	94808204	G	A
15	rs17547635	94808214	T	G
15	rs12443018	94808350	T	G
15	rs11635058	94809760	C	T
15	rs56309227	94810595	T	C
15	rs67446529	94810945	G	A
15	rs12439652	94812137	A	G
15	rs8042316	94813215	G	A
15	rs8023879	94813233	A	G
15	rs1563364	94814407	A	T
15	rs1563363	94814873	A	G
15	rs12904449	94815970	C	A
15	rs8025498	94818923	G	A
15	rs28871030	94820937	T	C
15	rs8035713	94824832	T	C
15	rs8041418	94825855	T	C
15	rs7497143	94826426	C	T
15	rs1455769	94827885	G	A
15	rs4984343	94828466	G	A
15	rs12441311	94830538	T	C
15	rs12440847	94831313	A	G
15	rs8035826	94832144	T	G
15	rs8040608	94832643	T	C
15	rs62017653	94833254	C	T
15	rs72767422	94833495	T	C
15	rs7497738	94834156	G	C
15	rs59377794	94834343	T	A
15	rs75741010	94834785	G	A
15	rs28716778	94834877	G	T
15	rs11630792	94835098	G	A
15	rs6497195	94835836	T	C
15	rs2168349	94835972	A	T
15	rs2168350	94836423	T	A
15	rs2388516	94836987	T	G
15	rs7176568	94838581	T	C
15	rs6497196	94838829	A	G
15	rs7171579	94838899	C	T
15	rs1378597	94839569	C	A
15	rs6497197	94840092	T	C
15	rs7402365	94840523	T	C
15	rs921845	94841284	T	C
15	rs75426544	94841420	T	C
15	rs79161311	94841430	G	A
15	rs61737195	94841691	G	A
15	rs56286649	94842380	C	T
15	rs7175104	94842840	A	G
15	rs12592394	94843329	G	A
15	rs921844	94844406	A	C
15	rs4984344	94844430	G	T
15	rs4984378	94844491	C	T
15	rs28380741	94844903	T	C
15	rs34997790	94844956	A	C
15	rs1347277	94845398	G	A
15	rs1368844	94845433	A	G
15	rs1671829	94845623	T	C
15	rs1655464	94845630	T	A
15	rs294547	94846759	G	A
15	rs294546	94847577	G	A
15	rs294545	94848183	T	G
15	rs294544	94848368	T	C
15	rs294543	94849158	C	T
15	rs12899314	94849637	A	G
15	rs294542	94850238	T	A
15	rs11634645	94850304	G	A
15	rs11631165	94850592	A	G
15	rs294541	94850845	G	A
15	rs16948898	94851393	T	C
15	rs67956927	94851485	A	G
15	rs12914375	94851560	T	C
15	rs772365	94851631	C	A
15	rs16948901	94852435	C	A
15	rs294538	94852515	G	A
15	rs10520745	94852556	T	C
15	rs12914270	94852699	G	A
15	rs10520746	94852720	A	G
15	rs59909646	94853339	A	G
15	rs184151	94853872	T	C
15	rs294536	94853977	A	T
15	rs1655458	94854125	T	C
15	rs16948908	94854578	C	T
15	rs294561	94854627	T	G
15	rs35427669	94854654	G	C
15	rs294560	94854671	T	C
15	rs294557	94856430	C	G
15	rs294556	94856908	C	T
15	rs294555	94857116	G	A
15	rs294554	94857163	C	T
15	rs17712466	94857835	G	T
15	rs294552	94857890	G	A
15	rs294551	94858291	A	G
15	rs11636017	94858481	T	G
15	rs1671830	94858647	C	T
15	rs1655455	94858686	G	A
15	rs12101974	94858889	T	G
15	rs8024196	94858980	G	A
15	rs294550	94859051	C	T
15	rs294549	94859068	T	C
15	rs12905097	94859670	C	T
15	rs12903846	94859672	G	A
15	rs12909995	94859715	T	C
15	rs294548	94859821	C	T
15	rs12906024	94859853	A	G
15	rs4984345	94860090	G	A
15	rs56241343	94860677	C	T
15	rs56214444	94860903	A	G
15	rs62016061	94860923	T	C
15	rs7176196	94861302	G	A
15	rs7178199	94861317	A	G
15	rs76434913	94861638	A	G
15	rs35909931	94861721	C	G
15	rs11634227	94861840	C	T
15	rs9989267	94862751	G	A
15	rs12440947	94862805	G	T
15	rs7173222	94863286	T	C
15	rs7166406	94863306	G	T
15	rs72767442	94863316	A	T
15	rs7172503	94863494	C	G
15	rs4354879	94863648	C	G
15	rs7178612	94863824	T	G
15	rs4328383	94863837	T	G
15	rs934486	94864458	C	T
15	rs12441380	94864581	A	G
15	rs7174200	94864985	T	C
15	rs12441544	94865219	A	G
15	rs7174115	94865517	C	T
15	rs8033970	94865902	G	T
15	rs8040258	94866057	T	G
15	rs1433944	94866227	G	A
15	rs74028544	94866243	G	A
15	rs1433943	94866380	T	C
15	rs11854919	94866787	G	A
15	rs11852581	94866804	T	G
15	rs113264140	94866999	A	G
15	rs16948927	94867251	G	C
15	rs6497199	94867423	T	C
15	rs6497200	94867507	T	C
15	rs8024303	94867521	G	A
15	rs8024323	94867561	G	C
15	rs8024499	94867651	G	A
15	rs8024632	94867682	G	T
15	rs7170581	94867962	T	G
15	rs7171322	94868324	T	C
15	rs7171349	94868368	T	C
15	rs7170630	94868495	C	G
15	rs7169354	94868513	G	T
15	rs7176435	94868647	T	A
15	rs75433495	94868745	C	A
15	rs35920993	94868767	C	T
15	rs36077707	94868774	G	A
15	rs59107684	94868809	T	G
15	rs8031358	94869192	G	A
15	rs72767448	94869337	C	T
15	rs8038092	94870096	C	T
15	rs8037247	94870310	G	T
15	rs8037248	94870312	G	A
15	rs68170939	94870352	G	C
15	rs62016096	94870561	C	A
15	rs16948931	94870828	T	C
15	rs11635804	94871188	T	C
15	rs11635903	94871458	T	C
15	rs28522742	94871573	G	T
15	rs12591567	94871771	G	A
15	rs12908137	94871816	T	G
15	rs62016097	94871887	G	A
15	rs16948939	94871918	G	C
15	rs11636108	94872094	A	G
15	rs2892588	94872702	G	C
15	rs36120138	94873099	T	C
15	rs12914764	94873418	T	G
15	rs11074262	94873515	T	C
15	rs11633512	94874075	G	C
15	rs76139812	94874079	T	A
15	rs10152899	94874648	T	C
15	rs8041741	94875328	T	C
15	rs10520747	94876156	A	G
15	rs10520748	94876580	T	C
15	rs17661696	94877013	A	G
15	rs17712653	94877093	C	T
15	rs11631501	94877742	G	A
15	rs11631948	94877924	C	T
15	rs11631988	94878018	C	G
15	rs12908703	94878335	A	G
15	rs78843609	94878340	C	T
15	rs12911160	94878473	G	A
15	rs12912946	94878498	A	G
15	rs17630355	94878716	A	G
15	rs10163200	94878845	T	C
15	rs12912567	94879367	G	C
15	rs2117215	94879684	A	G
15	rs4984380	94880041	A	G
15	rs11634520	94880171	G	A
15	rs4984381	94880611	A	C
15	rs8035261	94881073	T	C
15	rs10152460	94881361	C	T
15	rs4984382	94882509	C	T
15	rs10153012	94883282	A	T
15	rs10152496	94883599	T	C
15	rs12902038	94883929	A	G
15	rs8025851	94884108	G	C
15	rs7181166	94884524	G	A
15	rs3743307	94884980	G	A
15	rs930259	94885022	C	T
15	rs930258	94885059	C	A
15	rs4633664	94885308	C	T
15	rs16948957	94885416	A	G
15	rs8032585	94885570	T	A
15	rs16948960	94885620	G	T
15	rs67361086	94885856	A	G
15	rs4984383	94885955	G	A
15	rs4984384	94886232	C	G
15	rs11634659	94887670	T	C
15	rs12904448	94888783	T	G
15	rs11852403	94889118	G	A
15	rs12591378	94889303	C	T
15	rs12591385	94889368	C	T
15	rs12591250	94889455	G	A
15	rs11074266	94889948	C	T
15	rs16948980	94890008	G	C
15	rs11637617	94890010	T	G
15	rs12910914	94890361	T	G
15	rs11854333	94890597	C	T
15	rs1991896	94890872	T	C
15	rs1991895	94891012	C	T
15	rs1991894	94891057	G	T
15	rs78730993	94891116	C	A
15	rs12911722	94891370	C	T
15	rs75424416	94891594	C	G
15	rs7165753	94891792	T	C
15	rs7181430	94891876	G	A
15	rs11634222	94891880	C	T
15	rs11633938	94891927	G	C
15	rs11634342	94892262	C	T
15	rs35894501	94892963	G	A
15	rs7167212	94893079	C	T
15	rs12591731	94893149	A	T
15	rs1529777	94893172	A	G
15	rs1529776	94893227	G	A
15	rs11630899	94893294	A	G
15	rs11074267	94893554	T	C
15	rs7497326	94893906	T	G
15	rs16948984	94894084	C	T
15	rs1978749	94895128	A	G
15	rs12909406	94895430	T	C
15	rs1978748	94895553	C	A
15	rs17630600	94895754	G	A
15	rs35653756	94895953	A	G
15	rs17661910	94896026	T	C
15	rs34563085	94897531	T	C
15	rs35187741	94897646	G	A
15	rs34695615	94897962	G	T
15	rs61605427	94898124	G	C
15	rs59278034	94898125	C	A
15	rs16948999	94898258	T	C
15	rs3809554	94898446	T	G
15	rs3809555	94898491	A	G
15	rs11636398	94899142	G	A
15	rs2117216	94899308	A	G
15	rs2164019	94899354	T	G
15	rs3784659	94899551	A	G
15	rs3784658	94899586	A	C
15	rs3784657	94899720	A	G
15	rs3825966	94899932	T	G
15	rs10451015	94900337	A	G
15	rs17661962	94900367	A	C
15	rs11634430	94900506	A	T
15	rs10451016	94900658	C	A
15	rs34245909	94900800	T	G
15	rs16949007	94900953	C	G
15	rs12898901	94901163	A	G
15	rs16949009	94901233	A	G
15	rs4984385	94901266	C	A
15	rs2060376	94901387	C	G
15	rs2060375	94901418	T	C
15	rs2060374	94901446	T	C
15	rs2060373	94901457	C	T
15	rs2060372	94902809	G	A
15	rs2060371	94902854	C	A
15	rs2060370	94902951	A	G
15	rs4984386	94903176	A	C
15	rs9806430	94903193	G	C
15	rs9806658	94903544	A	G
15	rs71469326	94904205	C	T
15	rs62016129	94904522	C	T
15	rs11633724	94904608	T	C
15	rs34408206	94904735	A	G
15	rs12909913	94905455	G	A
15	rs12900422	94905503	T	G
15	rs76983840	94905666	C	A
15	rs35425224	94905712	A	G
15	rs16949012	94905740	G	A
15	rs11634400	94906437	A	C
15	rs7171661	94907062	T	C
15	rs7165420	94907275	G	A
15	rs11630306	94907375	G	A
15	rs11074268	94907482	G	A
15	rs11074269	94907543	C	T
15	rs10520749	94907688	T	C
15	rs1036304	94908380	T	C
15	rs78210850	94908818	A	G
15	rs79673397	94908837	C	T
15	rs1368843	94908904	A	G
15	rs11858398	94909378	A	G
15	rs11634470	94910119	G	C
15	rs12440504	94910368	G	A
15	rs16949023	94910553	G	A
15	rs72647773	94910672	G	A
15	rs12909356	94912330	G	A
15	rs10520750	94912536	C	G
15	rs3784654	94912984	G	A
15	rs1368841	94913506	C	A
15	rs1368840	94913678	C	T
15	rs34436474	94913836	G	A
15	rs17630733	94914241	C	T
15	rs71395769	94914353	T	C
15	rs12324022	94914739	T	A
15	rs9972368	94915592	A	G
15	rs9972377	94915869	A	C
15	rs12594014	94916384	G	A
15	rs10852208	94916426	G	T
15	rs11636765	94916962	G	T
15	rs3784653	94917210	C	A
15	rs3784652	94917246	A	G
15	rs11634565	94917522	T	C
15	rs79926779	94917651	C	T
15	rs79325188	94917992	C	T
15	rs75264416	94918091	G	A
15	rs7163806	94918650	A	T
15	rs17548963	94919268	G	A
15	rs8025603	94919347	C	T
15	rs16949048	94919607	A	G
15	rs16949050	94919648	G	A
15	rs4984387	94919980	T	G
15	rs4984388	94920010	T	C
15	rs4984389	94920077	T	A
15	rs17548999	94920171	A	G
15	rs16949054	94920658	T	G
15	rs56302955	94920868	G	A
15	rs77233429	94921638	C	G
15	rs8042022	94929705	T	C
15	rs143937929	94929894	T	A
15	rs1991897	94931418	T	C
15	rs11630614	94931566	C	G
15	rs66958225	94932148	A	G
15	rs12906880	94932487	G	A
15	rs3784650	94932855	G	A
15	rs72751316	94933032	C	T
15	rs118136925	94933663	C	T
15	rs113501776	94934149	A	T
15	rs67648374	94934280	G	T
15	rs12595593	94934388	A	G
15	rs7164613	94934552	G	C
15	rs7171527	94934598	T	C
15	rs7167238	94934847	A	G
15	rs16949076	94935064	G	A
15	rs16949077	94935201	A	C
15	rs117540371	94935624	G	A
15	rs67515778	94935883	G	A
15	rs11858178	94936116	T	A
15	rs78200950	94936223	C	A
15	rs17549123	94936262	T	G
15	rs17630989	94936585	A	C
15	rs148219234	94936727	T	A
15	rs11633291	94937370	G	A
15	rs60453487	94937577	G	A
15	rs28397024	94938771	G	A
15	rs11631463	94939085	A	G
15	rs4984390	94939508	G	A
15	rs11074273	94939663	G	A
15	rs8042590	94941051	A	G
15	rs16949089	94941136	G	C
15	rs2117214	94941949	A	G
15	rs10852210	94942040	C	T
15	rs7495471	94942081	C	T
15	rs2289009	94942497	T	C
15	rs75257720	94942558	C	T
15	rs4984391	94942816	C	T
15	rs8034297	94944806	C	T
15	rs10520752	94944855	C	T
15	rs2304296	94945031	C	G
15	rs6497203	94945324	G	A
15	rs7180682	94945704	A	G
15	rs7178698	94945719	G	T
15	rs68179993	94945882	C	T
15	rs11633971	94946216	A	G
15	rs11633973	94946231	A	C
15	rs16949097	94946287	C	A
15	rs117914029	94946334	G	T
15	rs12440796	94946401	T	C
15	rs12437534	94946720	G	A
15	rs3784649	94946739	C	T
15	rs146940094	94946993	G	T
15	rs7164563	94947000	C	G
15	rs1529779	94947163	T	C
15	rs145938343	94947593	C	T
15	rs6497205	94947631	A	C
15	rs7170322	94947755	C	T
15	rs28658316	94948105	T	C
15	rs79237475	94948508	T	G
15	rs10520753	94948706	G	A
15	rs3784648	94949035	T	C
15	rs3784647	94949050	T	C
15	rs8027043	94949710	T	C
15	rs12903225	94950786	A	G
15	rs11074274	94950885	T	C
15	rs16949107	94951249	A	T
15	rs3784646	94952202	T	C
15	rs72751329	94952740	G	A
15	rs11638258	94953028	G	A
15	rs28428756	94953725	C	T
15	rs3784645	94954144	T	A
15	rs9635409	94955216	C	T
15	rs3784644	94956545	T	A
15	rs8037281	94956921	T	C
15	rs11074275	94957502	A	G
15	rs8038791	94958040	A	G
15	rs17549295	94959216	A	G
15	rs59188565	94959286	T	C
15	rs10520754	94959409	C	T
15	rs17549323	94959957	T	C
15	rs1368839	94960355	T	G
15	rs17662596	94960651	A	G
15	rs7176028	94961245	A	G
15	rs7179874	94962021	G	A
15	rs7169651	94962494	T	C
15	rs17662635	94962892	A	G
15	rs61574050	94963567	T	C
15	rs55640623	94963993	A	G
15	rs17631184	94965379	G	A
15	rs67750360	94965391	C	T
15	rs72751339	94965410	C	T
15	rs17662665	94965953	C	A
15	rs62016159	94967858	T	G
15	rs59039537	94967953	G	A
15	rs1000737	94968043	G	A
15	rs1433939	94968219	C	T
15	rs66804787	94970688	C	A
15	rs12437944	94971861	C	G
15	rs56317959	94973000	A	G
15	rs56285760	94974122	C	T
15	rs61048555	94974155	C	T
15	rs59651565	94974343	T	C
15	rs17662683	94974527	G	A
15	rs16949124	94975049	C	T
15	rs77055357	94975181	A	G
15	rs17662701	94976063	T	A
15	rs72751342	94976069	G	C
15	rs11629840	94977176	G	A
15	rs67576350	94977218	A	T
15	rs1368838	94977687	A	T
15	rs112707580	94977956	G	T
15	rs59159604	94978425	A	G
15	rs58461935	94978595	T	C
15	rs67277630	94979451	C	T
15	rs72751344	94979789	G	A
15	rs72751345	94979796	A	T
15	rs66512256	94979840	A	G
15	rs67358939	94979942	C	T
15	rs17662726	94980071	G	T
15	rs17549449	94980080	G	A
15	rs75408871	94980110	A	G
15	rs12440461	94980429	C	T
15	rs61095710	94980494	A	G
15	rs8026075	94980515	G	A
15	rs56067923	94980823	C	T
15	rs76372439	94980877	G	C
15	rs57019339	94980959	G	T
15	rs60496837	94982326	T	C
15	rs2289008	94983269	C	T
15	rs12437444	94983629	G	T
15	rs2255267	94986836	T	C
15	rs2255356	94986868	T	C
15	rs2255359	94986931	G	A
15	rs2255368	94987088	T	G
15	rs2552173	94987436	G	C
15	rs2552174	94988111	G	A
15	rs2552175	94988175	T	A
15	rs2570594	94988840	C	A
15	rs3784641	94989511	C	T
15	rs293581	94989554	A	G
15	rs293580	94992271	A	T
15	rs293579	94992352	G	A
15	rs293578	94993254	G	A
15	rs293577	94993371	A	G
15	rs56911055	94994219	T	C
15	rs17549574	94996550	T	C
15	rs72751347	94996871	G	T
15	rs17730347	94996879	A	G
15	rs293575	94998484	G	C
15	rs293574	94998707	G	A
15	rs7174741	94998927	T	C
15	rs56142660	94999372	C	T
15	rs186056	95000337	A	C
15	rs2304295	95001053	G	A
15	rs2304294	95001206	T	C
15	rs72647779	95002057	T	C
15	rs62017663	95002475	T	C
15	rs74031259	95002662	C	G
15	rs72751349	95002702	G	A
15	rs12911659	95002714	T	C
15	rs11074277	95003251	G	A
15	rs62017664	95004945	G	C
15	rs11074278	95006162	T	C
15	rs11074279	95006170	G	C
15	rs55791827	95006227	A	G
15	rs143622140	95007512	G	A
15	rs8029567	95007779	G	T
15	rs2032976	95009345	T	C
15	rs1345950	95009408	A	C
15	rs1345949	95009662	A	G
15	rs112025328	95009864	C	T
15	rs7166457	95010101	T	A
15	rs12902230	95010204	T	C
15	rs1433946	95010277	A	G
15	rs12898395	95010286	A	G
15	rs11074280	95013193	A	G
15	rs1424695	95014655	T	C
15	rs12440693	95015845	G	T
15	rs7177198	95017627	C	G
15	rs7177760	95017888	C	G
15	rs6497210	95017917	A	G
15	rs12438830	95020639	G	C
15	rs1047084	95023525	G	C
15	rs2839734	95024344	G	A
15	rs3743299	95024591	C	T
15	rs1048048	95024760	T	C
15	rs17730448	95026435	C	G
15	rs56409529	95027868	C	G
15	rs62017668	95027871	G	C
15	rs12440436	95028031	G	A
15	rs8029878	95028965	C	T
15	rs62017669	95029915	G	C
15	rs1955088	95033452	C	T
15	rs12912110	95034340	G	A
15	rs1121393	95034599	A	T
15	rs1477476	95035207	C	G
15	rs8036659	95036461	T	C
15	rs7180478	95036749	G	T
15	rs12440155	95037048	T	G
15	rs55813003	95038331	G	C
15	rs62017672	95038539	G	T
15	rs6496016	95040130	A	C
15	rs8042550	95040770	C	G
15	rs111455540	95041056	C	T
15	rs12148495	95041169	A	G
15	rs80277540	95041334	C	T
15	rs7167329	95041946	A	G
15	rs75517654	95041971	C	T
15	rs12441283	95042240	A	G
15	rs111992084	95042321	A	T
15	rs62017700	95042363	A	C
15	rs75681976	95042377	G	C
15	rs28880008	95042413	A	C
15	rs8034865	95043322	C	T
15	rs56236315	95043562	A	G
15	rs1424719	95043769	C	T
15	rs714891	95044568	G	C
15	rs1112669	95044977	G	C
15	rs111451858	95045423	A	G
15	rs111273456	95045476	G	A
15	rs12324355	95045710	C	G
15	rs6496017	95045906	C	A
15	rs7182062	95046019	G	A
15	rs66912859	95046541	C	T
15	rs72751367	95046733	G	A
15	rs117878492	95047051	G	C
15	rs67652771	95047468	C	T
15	rs72751369	95047728	C	T
15	rs67431632	95047735	C	T
15	rs67396568	95047775	T	C
15	rs13329220	95048061	T	C
15	rs74631879	95048357	C	T
15	rs7177819	95048523	G	A
15	rs66473867	95048574	A	C
15	rs7178043	95048662	G	A
15	rs66828970	95049061	A	T
15	rs72751374	95049250	A	C
15	rs72751375	95049509	G	A
15	rs62017702	95050089	C	T
15	rs67400029	95050133	T	C
15	rs67162915	95050307	A	T
15	rs72751377	95051651	C	T
15	rs72751378	95051881	G	C
15	rs72751380	95051946	C	T
15	rs2892589	95052369	C	T
15	rs11857944	95052413	T	C
15	rs72751381	95052451	C	T
15	rs72751383	95052589	G	A
15	rs8040631	95052829	C	T
15	rs4984347	95053355	T	G
15	rs72751384	95053680	T	C
15	rs144315096	95053818	G	T
15	rs72751385	95053858	A	T
15	rs137982203	95055257	G	A
15	rs8028606	95056294	G	A
15	rs17631494	95056684	G	C
15	rs1424704	95056756	C	T
15	rs181633518	95056843	G	T
15	rs7173161	95057011	C	T
15	rs8034179	95057360	C	T
15	rs16949180	95057495	T	A
15	rs12913103	95057734	C	T
15	rs78027310	95058070	A	C
15	rs1895641	95058603	C	T
15	rs17549770	95058980	A	G
15	rs72751388	95059426	C	T
15	rs139905929	95059538	G	T
15	rs72751389	95059689	T	C
15	rs62017704	95059838	C	A
15	rs7169575	95059951	C	G
15	rs12594309	95059954	A	C
15	rs6496018	95060079	C	T
15	rs6496019	95060154	C	T
15	rs8032447	95060403	T	A
15	rs1080761	95060833	C	A
15	rs72751392	95060862	C	T
15	rs1114751	95061177	G	A
15	rs1424705	95062054	T	C
15	rs1424706	95062071	A	G
15	rs1424707	95062203	G	A
15	rs8027527	95063116	C	G
15	rs151018139	95063664	G	A
15	rs28419020	95063825	T	C
15	rs12907709	95064074	C	T
15	rs72751395	95064211	T	C
15	rs72751396	95064216	G	A
15	rs67034581	95065150	C	A
15	rs68086789	95065226	C	T
15	rs67436938	95065233	C	G
15	rs28460727	95065332	C	G
15	rs67350614	95065477	A	G
15	rs79875558	95065585	G	A
15	rs67855270	95065715	T	C
15	rs67174129	95066046	G	C
15	rs67518514	95066069	T	C
15	rs112161707	95066100	A	G
15	rs2388754	95066123	G	A
15	rs111521587	95066126	C	T
15	rs111695040	95066220	C	T
15	rs12372970	95066955	T	A
15	rs76281568	95068049	G	C
15	rs75186369	95069329	C	T
15	rs17662989	95070179	A	G
15	rs4326999	95070370	T	G
15	rs4485304	95070411	G	C
15	rs12593274	95070480	C	T
15	rs8027643	95071686	A	G
15	rs58548931	95072084	C	T
15	rs1424710	95072432	A	G
15	rs8029354	95072470	G	A
15	rs56309285	95072659	C	T
15	rs11637101	95072807	G	T
15	rs11637102	95072808	G	C
15	rs6496020	95073111	C	T
15	rs2388814	95073455	A	G
15	rs4287515	95073638	A	G
15	rs8036591	95074968	T	C
15	rs918922	95075029	C	G
15	rs8036091	95075375	A	C
15	rs11633702	95075565	A	G
15	rs28634653	95075694	G	A
15	rs11073366	95076674	C	G
15	rs8026578	95076973	C	T
15	rs4591082	95077137	G	A
15	rs59784667	95077325	T	C
15	rs62017706	95077356	C	T
15	rs952846	95077454	A	T
15	rs62017707	95078661	T	C
15	rs62017708	95078995	G	A
15	rs11073367	95080112	G	A
15	rs72753304	95080451	A	T
15	rs72753305	95081110	T	G
15	rs10852033	95081319	C	T
15	rs12441666	95081454	T	C
15	rs2113686	95081797	C	T
15	rs12439135	95081834	G	A
15	rs12439074	95081867	A	G
15	rs12442489	95082262	T	C
15	rs147796762	95082432	C	T
15	rs1364545	95082523	G	A
15	rs62017744	95082763	G	C
15	rs17663024	95083528	A	G
15	rs12440933	95084221	A	G
15	rs11858595	95084547	A	T
15	rs17730572	95084634	T	C
15	rs7182411	95084911	C	T
15	rs7161761	95085074	T	C
15	rs1003114	95085088	T	C
15	rs76974214	95085372	T	C
15	rs12437949	95085700	A	T
15	rs7168036	95086024	T	C
15	rs7168052	95086057	T	C
15	rs996440	95086325	G	A
15	rs7171961	95086506	C	T
15	rs996441	95086643	G	T
15	rs2032975	95086882	T	C
15	rs2016601	95086945	T	C
15	rs7172827	95087067	A	G
15	rs7173015	95087111	A	T
15	rs3909564	95087184	A	G
15	rs17663126	95087910	C	T
15	rs3928421	95088363	T	A
15	rs72753306	95088611	G	A
15	rs16949194	95088773	G	T
15	rs6496022	95089044	C	A
15	rs7168865	95089670	C	T
15	rs736915	95090143	G	A
15	rs736916	95090208	C	T
15	rs746976	95090297	T	A
15	rs17550006	95090829	T	C
15	rs62017745	95090993	T	C
15	rs55760327	95091471	C	T
15	rs117790308	95091529	T	G
15	rs146515401	95091679	C	T
15	rs117150789	95091955	C	T
15	rs4525436	95092403	T	C
15	rs4439712	95092619	C	T
15	rs12437937	95092900	A	T
15	rs12438013	95092957	G	A
15	rs12438044	95093062	G	C
15	rs2892610	95093157	G	C
15	rs16949195	95093239	T	C
15	rs8028986	95093365	T	G
15	rs4984349	95093669	C	T
15	rs4984350	95093772	C	T
15	rs1981905	95093984	A	G
15	rs62017747	95094859	A	C
15	rs7175813	95096225	T	G
15	rs62017748	95096298	A	G
15	rs17663222	95096367	C	T
15	rs8040628	95097352	C	T
15	rs11635156	95097543	T	C
15	rs7164566	95098231	A	G
15	rs28735356	95098506	G	C
15	rs16949199	95098554	G	A
15	rs72753308	95098644	G	T
15	rs182807149	95099264	C	A
15	rs1968283	95099851	C	T
15	rs10152806	95099987	T	C
15	rs1968282	95100000	A	G
15	rs6496023	95100023	A	G
15	rs1968281	95100047	G	A
15	rs117770118	95100070	C	T
15	rs12148471	95100528	G	A
15	rs12148475	95100728	C	A
15	rs7166646	95101527	G	C
15	rs56065022	95101686	A	G
15	rs7166924	95101916	A	T
15	rs7172403	95102512	A	G
15	rs12442072	95102770	G	T
15	rs12185134	95103610	G	A
15	rs8040210	95103624	T	A
15	rs10431827	95104295	T	C
15	rs1364546	95104744	G	A
15	rs6496024	95104958	G	A
15	rs6496025	95105119	T	C
15	rs7175529	95105222	C	T
15	rs7181744	95105481	T	C
15	rs8041777	95105721	T	C
15	rs9302329	95105952	C	T
15	rs9302330	95105992	T	G
15	rs4984351	95106345	A	C
15	rs4984394	95106448	A	T
15	rs4984395	95106874	T	C
15	rs9635391	95107172	T	C
15	rs11636583	95107615	G	A
15	rs966641	95107631	A	G
15	rs116916434	95110278	T	C
15	rs12441448	95110698	T	C
15	rs12438228	95110745	C	T
15	rs74194670	95111721	G	A
15	rs34360566	95112041	G	C
15	rs141361920	95112987	C	T
15	rs10520755	95113223	C	A
15	rs7181323	95113239	C	T
15	rs7181667	95113378	C	T
15	rs1424708	95113616	T	C
15	rs1424709	95113621	A	C
15	rs143853608	95113998	C	T
15	rs10520756	95114003	C	T
15	rs11073368	95114132	C	T
15	rs11073369	95114159	C	G
15	rs16949208	95114211	A	C
15	rs17632034	95114403	C	T
15	rs10520758	95114646	G	A
15	rs34887669	95115127	T	C
15	rs114996776	95115266	A	G
15	rs62016364	95115871	A	T
15	rs1863094	95115993	G	A
15	rs1863095	95116089	T	G
15	rs66934452	95116364	C	G
15	rs17632082	95116488	A	G
15	rs4548814	95117785	G	A
15	rs2388815	95117949	T	C
15	rs2388816	95117973	A	G
15	rs2388817	95118049	G	A
15	rs72753318	95118082	G	A
15	rs2388818	95118097	T	C
15	rs2161936	95118265	C	T
15	rs1010919	95118603	C	T
15	rs16949231	95118942	A	G
15	rs28622062	95119113	T	G
15	rs28433115	95119163	G	C
15	rs28594815	95119180	A	G
15	rs28619570	95119200	G	A
15	rs28582071	95119512	C	T
15	rs28581516	95119537	A	G
15	rs16949233	95119587	G	T
15	rs72753326	95119744	A	C
15	rs17632136	95119783	G	A
15	rs1863096	95120002	T	C
15	rs1863097	95120044	T	C
15	rs1863098	95120181	T	C
15	rs28525289	95120415	C	T
15	rs7177467	95121229	T	C
15	rs62016365	95122022	G	A
15	rs12593408	95122134	T	C
15	rs12441115	95122581	T	A
15	rs17550488	95122803	C	T
15	rs17731069	95123285	G	A
15	rs79560242	95123461	G	T
15	rs74032316	96571138	T	C
15	rs7174849	96571452	C	T
15	rs7179745	96571566	G	C
15	rs7180889	96571579	T	G
15	rs12914537	96572081	C	T
15	rs74032318	96572751	G	T
15	rs10520805	96573142	T	C
15	rs11852702	96573167	G	A
15	rs4417514	96573507	C	T
15	rs74597757	96573915	C	T
15	rs11635327	96574913	A	G
15	rs10520806	96575044	T	C
15	rs16975990	96575282	C	A
15	rs12441730	96575510	A	C
15	rs57313387	96576151	T	A
15	rs77620965	96576427	C	A
15	rs16975994	96576887	T	G
15	rs2122521	96577215	C	T
15	rs11639486	96577741	A	G
15	rs12899075	96578215	C	T
15	rs4439713	96578460	G	A
15	rs60339627	96578781	A	G
15	rs75613248	96579515	A	G
15	rs77506739	96579755	C	T
15	rs2044800	96580586	T	G
15	rs17593202	96581428	T	G
15	rs62009467	96581533	G	A
15	rs964330	96581736	G	A
15	rs78056381	96581973	C	T
15	rs62009468	96582031	T	A
15	rs8026987	96582333	C	T
15	rs8031307	96582526	A	G
15	rs8031465	96582532	C	T
15	rs16976004	96582997	C	G
15	rs62009469	96583154	C	T
15	rs8032872	96583295	C	T
15	rs981922	96583481	C	T
15	rs62009470	96583509	G	T
15	rs981923	96583633	C	T
15	rs17521464	96583818	A	G
15	rs1450482	96583943	A	C
15	rs1450483	96584142	C	T
15	rs6496147	96585028	C	T
15	rs6496148	96585092	G	A
15	rs7173443	96585094	C	T
15	rs77931708	96585290	C	T
15	rs1450484	96585367	G	A
15	rs62009472	96585504	G	A
15	rs74032319	96585603	T	A
15	rs1450486	96585827	A	T
15	rs7162843	96586552	G	C
15	rs8031126	96588287	C	T
15	rs7175453	96588618	C	G
15	rs6496149	96588940	T	C
15	rs8037914	96589266	T	C
15	rs57820351	96589757	A	G
15	rs78516331	96590017	C	T
15	rs61669836	96590028	A	G
15	rs77628372	96590166	A	C
15	rs8027673	96591255	A	C
15	rs10468115	96592354	G	A
15	rs12914967	96593334	T	C
15	rs7163466	96594318	A	G
15	rs7180998	96594518	T	C
15	rs184556334	96595849	A	G
15	rs11852659	96595853	G	C
15	rs11856206	96595945	T	C
15	rs112823535	96596232	T	C
15	rs79165227	96596412	G	A
15	rs62009473	96597019	G	A
15	rs78707918	96597045	G	A
15	rs74976971	96597046	C	T
15	rs4984480	96598351	T	C
15	rs4984481	96598354	A	G
15	rs4984482	96598417	A	T
15	rs4984483	96598509	A	G
15	rs4984484	96598655	T	C
15	rs35142810	96598933	A	C
15	rs34023215	96599148	C	A
15	rs4984485	96599171	G	T
15	rs4984486	96599246	A	C
15	rs4984487	96599549	G	A
15	rs4984488	96599620	T	C
15	rs4984489	96599648	G	C
15	rs7166988	96599711	C	G
15	rs7166832	96599720	A	G
15	rs4984490	96599756	T	C
15	rs7167496	96599784	G	A
15	rs6496151	96599952	C	T
15	rs7167410	96599989	A	G
15	rs6496152	96600121	G	A
15	rs8029401	96600393	G	A
15	rs12908866	96600980	G	A
15	rs12442138	96601010	C	T
15	rs8035693	96601168	T	C
15	rs34992376	96601710	A	G
15	rs34432689	96602738	G	A
15	rs12900632	96603136	G	A
15	rs4274390	96603199	C	G
15	rs16976032	96603600	A	G
15	rs4404021	96603806	C	T
15	rs7170551	96603894	G	T
15	rs6496154	96604073	C	A
15	rs6496155	96604084	C	T
15	rs4329872	96604173	G	A
15	rs4313763	96604190	T	C
15	rs67552043	96604205	A	G
15	rs4984420	96604653	T	C
15	rs9806209	96605081	C	T
15	rs7167272	96605147	T	C
15	rs35447012	96605350	G	T
15	rs7166802	96605434	G	T
15	rs7166314	96605447	A	G
15	rs7171187	96605620	C	T
15	rs11636633	96605869	A	G
15	rs11636705	96605912	C	T
15	rs11073456	96606032	T	A
15	rs8033847	96606050	T	G
15	rs8034150	96606221	T	C
15	rs8033463	96606369	G	A
15	rs28557008	96607379	T	C
15	rs4984491	96607452	T	C
15	rs8029545	96608959	G	A
15	rs4375615	96611170	G	A
15	rs12915758	96611461	C	T
15	rs4545764	96611582	C	T
15	rs4377110	96611679	G	A
15	rs16976057	96612108	T	C
15	rs28447226	96613123	A	G
15	rs11854024	96613445	T	G
15	rs11073458	96613885	G	C
15	rs11073459	96614118	T	C
15	rs4984493	96615461	T	C
15	rs7180145	96615692	T	A
15	rs4526971	96616506	C	A
15	rs3892590	96617073	C	T
15	rs4275806	96617081	T	G
15	rs4076653	96617128	C	T
15	rs8030101	96617914	A	C
15	rs11857708	96618711	G	A
15	rs10744969	96618734	A	C
15	rs56134834	96619288	A	G
15	rs8041324	96619516	G	T
15	rs4984494	96619857	T	G
15	rs11073460	96623631	T	G
15	rs12440569	96623769	G	A
15	rs8024569	96624263	C	T
15	rs4497635	96624625	T	C
15	rs4374122	96626177	A	G
15	rs8027880	96629651	G	A
15	rs28655915	96633327	T	A
15	rs10520807	96633876	G	C
15	rs57739925	96634547	G	C
15	rs34809629	96634829	A	G
15	rs72767773	96635493	T	C
15	rs4984496	96635898	T	G
15	rs4984497	96635899	T	C
15	rs16976115	96636900	A	T
15	rs7171368	96637443	T	C
15	rs7174546	96637569	A	G
15	rs112464189	96638135	G	A
15	rs112129640	96638291	C	T
15	rs76257787	96638478	T	C
15	rs16976118	96638487	A	G
15	rs16976122	96638552	T	C
15	rs7166321	96640322	A	C
15	rs56023988	96640644	T	C
15	rs7494919	96642985	G	A
15	rs12899387	96643183	G	A
15	rs4319713	96643452	T	C
15	rs7169693	96644312	G	A
15	rs7169450	96644465	A	G
15	rs4533231	96644540	A	G
15	rs11634893	96644606	G	T
15	rs12708558	96645182	T	G
15	rs1036520	96645385	T	C
15	rs1036519	96645410	T	C
15	rs1036518	96645517	C	T
15	rs7170032	96645972	A	G
15	rs1036517	96646200	G	A
15	rs7176084	96646478	G	A
15	rs10852043	96646751	T	G
15	rs12595032	96646798	G	A
15	rs11073461	96646939	C	T
15	rs11073462	96646943	G	A
15	rs10520808	96647766	A	C
15	rs4984499	96647793	T	A
15	rs111787663	96648096	T	G
15	rs10520809	96648248	T	C
15	rs55763309	96648293	A	C
15	rs11635717	96648537	T	C
15	rs11630529	96648638	G	T
15	rs11073463	96648687	A	G
15	rs17523578	96648757	A	G
15	rs12902643	96648947	G	A
15	rs4329873	96649229	T	G
15	rs28455776	96649347	T	G
15	rs28411759	96649545	G	A
15	rs28655494	96649657	G	A
15	rs10520810	96649868	A	G
15	rs116858234	96649917	A	G
15	rs6496156	96650461	C	G
15	rs12912893	96650617	A	G
15	rs8038717	96650727	A	C
15	rs8040491	96650958	T	C
15	rs8039726	96651012	G	A
15	rs10520811	96651189	A	G
15	rs117610769	96651900	A	G
15	rs28720020	96652067	A	G
15	rs12900943	96652103	T	G
15	rs12901140	96652249	T	C
15	rs16976172	96652904	T	A
15	rs62009555	96652972	A	C
15	rs59869990	96652975	T	C
15	rs35868872	96653639	T	C
15	rs35508375	96653660	G	A
15	rs28713574	96653772	G	A
15	rs16976173	96653784	A	G
15	rs11857980	96654426	G	T
15	rs8032604	96654649	T	C
15	rs6496157	96654700	C	T
15	rs6496158	96654804	G	T
15	rs10520812	96655296	T	G
15	rs4984422	96655388	T	C
15	rs1437589	96655633	G	C
15	rs28392609	96655705	A	G
15	rs16976189	96655746	A	G
15	rs28370553	96655926	C	T
15	rs28538151	96655963	C	T
15	rs28445306	96655990	G	A
15	rs28681007	96656086	C	A
15	rs1437590	96656097	C	T
15	rs12912284	96656212	A	G
15	rs1437591	96656326	A	G
15	rs12913013	96656392	G	T
15	rs28742874	96656807	G	C
15	rs28685645	96657119	C	T
15	rs28548253	96657243	G	A
15	rs28411943	96657268	A	C
15	rs28609869	96657272	T	C
15	rs28756675	96657319	C	G
15	rs72767782	96657460	G	A
15	rs4984501	96658049	T	C
15	rs12324677	96658619	C	T
15	rs17524022	96658646	T	C
15	rs12324390	96660421	T	A
15	rs12324488	96660555	T	G
15	rs7163868	96660608	C	A
15	rs72767787	96660761	G	A
15	rs7164587	96660830	G	A
15	rs12907226	96662048	T	C
15	rs62011583	96662362	T	C
15	rs72767790	96662367	C	T
15	rs72767791	96662433	C	G
15	rs12439441	96662663	G	A
15	rs4470103	96662886	T	C
15	rs11854567	96663136	C	G
15	rs9806572	96663218	C	G
15	rs11854596	96663233	C	T
15	rs12912049	96663265	C	T
15	rs35371113	96663661	T	C
15	rs10520813	96664707	A	G
15	rs10520814	96664870	C	A
15	rs7178874	96665128	A	C
15	rs35576280	96665585	G	T
15	rs7162094	96665688	C	T
15	rs11629876	96666402	C	T
15	rs11629846	96666466	A	G
15	rs8034985	96667579	C	T
15	rs755391	96668434	A	G
15	rs2004301	96668796	G	A
15	rs2004300	96668810	T	A
15	rs1109568	96669017	A	G
15	rs34380850	96669519	A	T
15	rs28657917	96669562	T	A
15	rs12438005	96669607	T	C
15	rs7165650	96669813	G	A
15	rs6496159	96670333	T	C
15	rs71396841	96670389	A	G
15	rs8032969	96670501	T	C
15	rs35786374	96670585	G	A
15	rs4500672	96670608	T	C
15	rs4258560	96670669	A	T
15	rs61703807	96670699	C	T
15	rs3948263	96670883	G	C
15	rs2164757	96671173	T	C
15	rs12441967	96671370	C	A
15	rs981226	96671440	G	A
15	rs6496160	96671557	C	A
15	rs56774268	96671956	T	A
15	rs11073464	96671969	A	G
15	rs34047653	96672290	A	C
15	rs34041701	96672352	A	C
15	rs78869717	96672831	C	T
15	rs7162174	96672859	G	A
15	rs79047684	96672945	C	T
15	rs62011586	96673039	T	C
15	rs79848185	96673048	T	C
15	rs1550232	96673131	T	C
15	rs1550233	96673221	T	A
15	rs968017	96673430	T	G
15	rs77896448	96673900	C	T
15	rs77656413	96674227	A	G
15	rs12591869	96674267	C	A
15	rs11852643	96674664	T	C
15	rs11073465	96674757	G	A
15	rs11634950	96674843	G	C
15	rs12440660	96674855	A	G
15	rs12440741	96674919	G	C
15	rs12440710	96675019	A	C
15	rs141524096	96675563	T	C
15	rs1550234	96675578	T	C
15	rs145645376	96675958	A	G
15	rs77075715	96676329	G	A
15	rs17524590	96676529	A	C
15	rs12439554	96676922	T	C
15	rs11633247	96677389	T	C
15	rs62011587	96677487	C	T
15	rs62011588	96677904	A	C
15	rs67949130	96677953	C	T
15	rs975218	96678024	G	A
15	rs62011589	96678227	T	G
15	rs975217	96678403	A	G
15	rs34364277	96678500	C	G
15	rs62011590	96678579	T	C
15	rs34428157	96678891	T	G
15	rs8027741	96679044	C	G
15	rs8027612	96679065	A	G
15	rs116107938	96679097	T	C
15	rs116784579	96679186	C	T
15	rs8029460	96679296	T	A
15	rs8028148	96679303	A	G
15	rs8028743	96679432	G	A
15	rs62008577	96680014	C	T
15	rs62008578	96680023	C	T
15	rs72769708	96680114	G	A
15	rs72769709	96680115	G	A
15	rs62008579	96680193	G	A
15	rs11633603	96681202	G	A
15	rs12914356	96681344	G	A
15	rs72769713	96681384	G	A
15	rs2398099	96681486	G	A
15	rs2398100	96681636	A	G
15	rs12899997	96682117	G	A
15	rs4984502	96682283	C	G
15	rs12148551	96682392	G	A
15	rs7169014	96682745	A	G
15	rs4984503	96683207	G	T
15	rs2398148	96683384	C	G
15	rs2895037	96683500	C	T
15	rs4984423	96683502	C	T
15	rs4984504	96683748	G	A
15	rs982666	96683973	A	C
15	rs7177156	96684411	G	A
15	rs117261745	96684538	G	A
15	rs1036521	96684549	C	T
15	rs1036522	96684647	C	G
15	rs12906210	96685006	A	G
15	rs12907607	96685092	T	C
15	rs8038329	96686288	G	C
15	rs72769716	96687568	C	T
15	rs766716	96688370	T	C
15	rs4984505	96691651	T	C
15	rs55908306	96692572	G	A
15	rs56011340	96692741	C	T
15	rs9920738	96693280	G	A
15	rs12593344	96693802	C	T
15	rs12437483	96693928	T	C
15	rs12912030	96694514	C	T
15	rs7180331	96695201	T	C
15	rs7179096	96695370	A	G
15	rs34884018	96695723	A	G
15	rs12101819	96695734	T	A
15	rs12101320	96695931	G	C
15	rs12101308	96695964	C	A
15	rs12708559	96696171	T	A
15	rs12708560	96696204	C	G
15	rs2033737	96696462	C	A
15	rs12708561	96696473	T	C
15	rs3743457	96696656	A	T
15	rs3743458	96696838	C	A
15	rs3743459	96696850	G	C
15	rs3826034	96696945	T	A
15	rs4984506	96697039	A	G
15	rs4984507	96697345	A	G
15	rs4984508	96697426	A	G
15	rs8034846	96697657	C	T
15	rs12910467	96698196	G	T
15	rs727896	96698474	G	T
15	rs727895	96698614	T	G
15	rs4984424	96699514	C	T
15	rs11856262	96700349	C	T
15	rs7170868	96700584	A	G
15	rs961237	96700990	T	C
15	rs2398150	96702976	G	T
15	rs2398151	96703143	C	T
15	rs1007328	96703373	T	C
15	rs1437587	96703595	T	C
15	rs2118337	96703774	G	T
15	rs4984510	96704300	A	G
15	rs4984511	96704443	C	T
15	rs4984512	96704448	T	G
15	rs1007251	96705400	G	A
15	rs4984425	96705724	T	C
15	rs8030198	96705792	A	G
15	rs35296828	96705907	C	T
15	rs28495920	96706200	C	A
15	rs8023580	96708291	T	C
15	rs8028588	96709431	G	C
15	rs11853786	96709529	C	A
15	rs16976295	96710126	C	T
15	rs56047771	96710797	T	C
15	rs34421498	96711758	C	T
15	rs4984514	96712226	T	G
15	rs12441559	96713340	A	G
15	rs11637474	96713556	G	T
15	rs4555108	96714047	A	G
15	rs56332871	96714816	C	A
15	rs76272776	96716144	G	T
15	rs8034595	96719229	A	C
15	rs980169	96720568	A	G
15	rs980168	96720754	C	G
15	rs6496163	96721093	T	C
15	rs35901208	96721311	G	A
15	rs72769730	96721661	G	A
15	rs8030759	96721751	C	A
15	rs72769732	96721855	C	A
15	rs72769733	96722040	A	C
15	rs28402890	96722963	C	T
15	rs144030115	96723052	T	C
15	rs10852044	96723084	G	C
15	rs11638313	96723448	T	C
15	rs1816629	96724361	C	T
15	rs961229	96725043	G	A
15	rs72769734	96725551	C	A
15	rs8023731	96725829	G	A
15	rs2018118	96726032	A	G
15	rs62008617	96726380	G	A
15	rs35217492	96727094	C	G
15	rs4984515	96728124	C	T
15	rs4984516	96728163	C	T
15	rs10162963	96728413	A	G
15	rs10162971	96728452	C	T
15	rs10163091	96728495	C	T
15	rs11073466	96728521	C	T
15	rs2278510	96728857	G	A
15	rs2278509	96728981	A	C
15	rs2278508	96729076	C	T
15	rs72769738	96729135	C	A
15	rs1542015	96729286	T	C
15	rs1542014	96729335	A	C
15	rs72769739	96729372	C	T
15	rs1542013	96729393	C	G
15	rs66795694	96729407	C	T
15	rs8026207	96729928	C	T
15	rs11073467	96730214	T	C
15	rs11073468	96730216	A	G
15	rs12593942	96730378	C	T
15	rs12592175	96730553	T	C
15	rs12911982	96731890	A	G
15	rs12898342	96733057	C	T
15	rs12904887	96733985	T	C
15	rs1837084	96734656	A	G
15	rs2577022	96734947	T	C
15	rs2440685	96735560	T	C
15	rs2577028	96736626	C	T
15	rs2438139	96737869	C	T
15	rs981235	96738015	G	T
15	rs58240680	96739015	G	T
15	rs74032377	96739754	C	T
15	rs9806400	96741420	T	C
15	rs972195	96741604	C	G
15	rs74032378	96742455	A	T
15	rs2589232	96742581	G	T
15	rs2577029	96742640	T	C
15	rs74032379	96743324	A	G
15	rs74032380	96743604	G	C
15	rs57800665	96744319	G	A
15	rs7161947	96745091	A	G
15	rs58614464	96745604	T	A
15	rs1107227	96746400	C	T
15	rs74032383	96746561	C	A
15	rs7173918	96746593	C	G
15	rs28450045	96746624	C	T
15	rs74032384	96747302	C	T
15	rs76489223	96747438	T	C
15	rs2576999	96747483	G	A
15	rs28451632	96747592	C	A
15	rs28402105	96747711	A	G
15	rs28662866	96747748	G	A
15	rs28702975	96747950	C	T
15	rs12595495	96748049	C	G
15	rs144439089	96748184	T	C
15	rs112442991	96748878	A	T
15	rs111755499	96749197	T	C
15	rs28720001	96749571	C	T
15	rs28436749	96749673	A	G
15	rs2589229	96750351	T	A
15	rs7171845	96750422	A	G
15	rs10852045	96750580	A	T
15	rs7178207	96750593	T	C
15	rs28695454	96751257	T	A
15	rs13329089	96752347	T	C
15	rs74778997	96752358	T	C
15	rs8023713	96752432	C	T
15	rs2577000	96752941	C	T
15	rs2577001	96754154	C	T
15	rs13329169	96754953	G	A
15	rs13379764	96756019	A	G
15	rs74032388	96756159	T	C
15	rs28380373	96756650	G	A
15	rs13380410	96757083	T	C
15	rs73467118	96757207	C	T
15	rs8042435	96757353	G	T
15	rs2589228	96757477	T	G
15	rs2577025	96757582	C	A
15	rs74702350	96758020	A	G
15	rs4984517	96758093	G	T
15	rs4984518	96758118	A	G
15	rs4984519	96758142	G	A
15	rs4984520	96758250	C	T
15	rs4984521	96758391	T	G
15	rs7167152	96758441	G	C
15	rs7171335	96758498	C	T
15	rs28676287	96758636	G	A
15	rs2438138	96758998	T	G
15	rs79823179	96759206	C	T
15	rs79147843	96759401	G	C
15	rs74492286	96759503	C	T
15	rs76595130	96759636	C	A
15	rs76473376	96759670	A	G
15	rs4984427	96759739	C	T
15	rs4984522	96759935	T	C
15	rs4984523	96759951	C	T
15	rs4984524	96760117	G	A
15	rs11638277	96760138	C	T
15	rs73467195	96760448	C	T
15	rs12323940	96760562	G	A
15	rs7183942	96760604	A	G
15	rs7162534	96761004	C	T
15	rs73467198	96761089	A	C
15	rs2576996	96761899	C	A
15	rs1437581	96762158	A	G
15	rs2589227	96762295	T	C
15	rs4984525	96762375	G	A
15	rs4984526	96762385	C	T
15	rs2589226	96762491	C	G
15	rs2576997	96762517	A	G
15	rs2589225	96762670	A	G
15	rs79969586	96763579	C	T
15	rs73469203	96763931	C	G
15	rs73469204	96764017	A	G
15	rs1866093	96764285	A	G
15	rs1866094	96764333	T	C
15	rs725064	96764784	C	T
15	rs2589224	96764897	C	T
15	rs2246620	96765989	G	A
15	rs2576998	96766207	T	C
15	rs2246754	96767312	C	T
15	rs1992142	96767607	T	C
15	rs2246769	96767651	T	C
15	rs2440684	96768732	T	C
15	rs2589223	96769005	G	A
15	rs75515554	96769610	T	A
15	rs11630221	96770114	T	C
15	rs11631414	96770532	T	C
15	rs2577024	96771788	A	G
15	rs117356799	96772456	G	A
15	rs1370442	96772587	C	T
15	rs2250188	96772717	G	A
15	rs13329447	96773548	T	C
15	rs73469219	96773679	G	C
15	rs2589222	96773972	G	T
15	rs62008644	96774668	G	A
15	rs62008645	96774815	G	A
15	rs62008659	96774910	A	C
15	rs28570666	96774943	C	T
15	rs2589221	96775386	C	A
15	rs7167270	96775558	C	T
15	rs7167264	96775588	A	G
15	rs7167466	96775668	C	T
15	rs7167991	96775885	C	G
15	rs1437585	96775994	A	G
15	rs1437584	96776315	C	T
15	rs7168639	96776352	A	G
15	rs7174863	96776487	T	A
15	rs7173539	96776530	C	T
15	rs7173769	96776655	C	G
15	rs1437583	96776696	T	C
15	rs7175866	96777016	T	A
15	rs146529131	96777117	C	A
15	rs2589220	96777153	C	T
15	rs2577021	96777836	A	G
15	rs2577020	96777927	C	G
15	rs2577019	96777977	A	G
15	rs11638773	96778229	A	G
15	rs28637708	96778958	G	A
15	rs56226839	96779051	T	A
15	rs2438136	96779073	C	T
15	rs28367291	96779144	C	T
15	rs2438135	96779297	T	C
15	rs2577018	96779811	G	T
15	rs2589219	96779915	G	A
15	rs2577017	96780567	G	T
15	rs2577016	96781064	A	G
15	rs2577015	96781088	C	T
15	rs2577014	96781128	G	A
15	rs2438134	96781296	C	T
15	rs56944639	96781665	A	G
15	rs59625424	96781676	T	C
15	rs57280614	96781717	T	C
15	rs60035478	96781859	T	C
15	rs145961542	96782021	A	G
15	rs80211349	96782404	A	G
15	rs1964412	96782483	C	T
15	rs11635874	96783220	C	T
15	rs11632350	96783549	T	G
15	rs11637078	96783606	G	A
15	rs28408159	96783752	A	G
15	rs11073471	96784101	G	A
15	rs62011465	96784258	A	G
15	rs12050815	96784470	C	A
15	rs12050564	96784748	C	A
15	rs4984428	96784964	C	T
15	rs77644131	96784988	T	C
15	rs2589218	96785017	T	C
15	rs7170137	96785371	G	T
15	rs8036131	96785496	T	G
15	rs2589257	96785532	G	A
15	rs62011466	96785693	A	C
15	rs55869561	96785719	C	A
15	rs2589256	96787019	G	T
15	rs2577013	96787020	T	G
15	rs28698818	96787620	T	C
15	rs2243691	96787761	C	T
15	rs2589255	96787864	A	G
15	rs2577011	96787942	C	T
15	rs11856264	96788022	G	T
15	rs11636833	96789180	A	C
15	rs7178441	96789803	G	T
15	rs116893052	96789952	A	G
15	rs7180368	96790294	T	C
15	rs2589254	96790409	A	G
15	rs11639460	96790606	C	G
15	rs2589253	96791002	C	T
15	rs144603169	96791040	A	G
15	rs11635075	96791304	T	C
15	rs2244139	96791858	A	G
15	rs12594453	96792325	T	G
15	rs78697672	96792349	G	C
15	rs2244161	96792581	T	G
15	rs2083081	96792640	T	G
15	rs78175357	96792952	G	A
15	rs2244264	96793529	A	G
15	rs2244386	96794393	C	A
15	rs2589252	96794637	A	G
15	rs2895041	96794902	G	C
15	rs11633147	96795081	T	C
15	rs11633238	96795359	T	A
15	rs2438133	96795368	C	T
15	rs62011468	96795513	T	C
15	rs73469250	96795546	T	C
15	rs2440686	96796065	G	A
15	rs2589251	96796208	C	T
15	rs2577002	96796260	C	A
15	rs2589250	96796760	G	A
15	rs1866095	96796947	T	C
15	rs1866096	96797106	A	C
15	rs2589249	96797367	G	A
15	rs2589248	96797447	C	T
15	rs1964411	96797697	T	C
15	rs62011495	96798552	C	T
15	rs2589247	96798908	C	A
15	rs56683485	96798950	A	G
15	rs11634671	96799514	C	T
15	rs10047973	96799785	C	T
15	rs2577003	96800690	C	T
15	rs2577004	96801159	G	C
15	rs1437582	96801362	C	T
15	rs1837083	96801493	T	C
15	rs2577005	96802034	C	T
15	rs2589246	96802124	G	A
15	rs2577006	96802436	A	T
15	rs2589245	96803168	G	A
15	rs2589244	96803229	G	A
15	rs2577007	96803260	A	C
15	rs2589243	96803454	T	A
15	rs2577008	96803480	G	A
15	rs8028016	96805642	A	C
15	rs2589241	96805738	T	C
15	rs11073472	96806278	G	A
15	rs4984530	96806416	T	C
15	rs11857420	96806647	G	A
15	rs2577010	96806803	G	T
15	rs2589240	96807011	C	G
15	rs2589239	96809691	G	T
15	rs1437588	96809782	A	G
15	rs2589238	96810867	C	T
15	rs2589237	96811563	A	G
15	rs2577030	96811596	C	T
15	rs2252023	96813210	G	A
15	rs2252024	96813247	C	T
15	rs12438472	96815422	A	G
15	rs7175999	96815607	T	C
15	rs11632637	96816026	G	C
15	rs7180721	96816581	A	G
15	rs7182413	96817467	C	A
15	rs72751243	96820190	T	C
15	rs55794960	96820597	A	G
15	rs7168310	96821968	A	C
15	rs7169283	96822201	G	C
15	rs72751246	96823037	A	T
15	rs8035571	96823216	C	T
15	rs12910365	96823351	G	A
15	rs66584379	96823495	C	T
15	rs72751249	96826163	G	A
15	rs111457515	96826702	C	A
15	rs8028928	96827030	T	C
15	rs72751253	96827144	T	C
15	rs56057546	96828106	T	C
15	rs8033891	96828186	C	A
15	rs2398162	96830550	A	G
15	rs8030202	96830879	C	T
15	rs8040849	96832558	A	C
15	rs71396848	96833728	C	T
15	rs71396849	96834111	G	A
15	rs71396850	96834932	C	T
15	rs74699145	96834966	C	T
15	rs11073473	96835281	C	T
15	rs2895044	96835725	A	T
15	rs8026300	96837015	C	T
15	rs12906150	96837776	A	G
15	rs34547866	96838558	A	G
15	rs4247090	96838705	C	G
15	rs11073474	96839069	G	A
15	rs4984430	96840185	C	T
15	rs4984431	96840583	G	C
15	rs7173576	96841524	C	T
15	rs12909528	96842240	C	T
15	rs12909542	96842269	C	T
15	rs11638506	96842516	C	T
15	rs11073475	96842773	A	G
15	rs11073476	96842831	G	C
15	rs67631716	96843118	T	C
15	rs34454076	96843645	A	G
15	rs6496165	96844005	T	G
15	rs4984533	96844084	C	T
15	rs7181753	96844727	C	T
15	rs4984534	96845101	C	G
15	rs4984535	96845215	G	T
15	rs7166476	96845935	G	A
15	rs55684513	96846638	C	T
15	rs34268001	96846777	A	G
15	rs11636956	96847002	G	C
15	rs55861329	96847436	T	C
15	rs7178074	96847503	C	G
15	rs6496166	96848234	C	T
15	rs11852405	96849010	C	T
15	rs55810078	96850534	G	A
15	rs4984536	96851106	C	T
15	rs4984432	96851150	T	C
15	rs12916329	96852385	C	G
15	rs57751619	96852386	G	A
15	rs55958435	96852638	A	G
15	rs61037031	96852799	C	A
15	rs4349099	96853012	C	T
15	rs71396851	96853438	A	G
15	rs12907209	96853884	G	A
15	rs4984433	96854290	C	T
15	rs12594909	96856201	T	G
15	rs71396852	96856796	A	G
15	rs12440642	96857621	C	T
15	rs4310804	96858409	C	G
15	rs55712637	96859402	A	G
15	rs2895054	96859412	C	T
15	rs72751281	96862284	A	T
15	rs11631953	96862761	A	G
15	rs2398180	96863169	C	T
15	rs4984434	96863922	A	G
15	rs68071696	96864081	A	T
15	rs67688448	96864088	T	A
15	rs60662886	96864469	G	A
15	rs3743466	96865270	T	C
15	rs3809557	96873212	G	A
15	rs7173047	96876611	T	A
15	rs1574570	96878099	C	T
15	rs2005636	96878234	C	T
15	rs1807198	96878294	A	G
15	rs2001191	96878349	T	C
15	rs2001192	96878437	T	C
15	rs8031676	96910440	T	C
15	rs8042517	96912121	T	G
15	rs28655818	96912217	G	A
15	rs28633612	96912269	G	A
15	rs1898531	96912327	T	C
15	rs2043764	96913127	C	T
15	rs12906222	96913719	A	C
15	rs1437756	96913723	T	C
15	rs12906364	96913773	A	G
15	rs11073478	96914575	T	A
15	rs12148157	96914950	G	A
15	rs7167626	96915170	G	T
15	rs11634785	96917799	A	G
15	rs79924323	96917987	T	C
15	rs11073479	96918296	A	G
15	rs28411840	96918584	G	T
15	rs9920331	96918863	C	T
15	rs62009289	96918931	C	T
15	rs67992319	96920053	T	C
15	rs4407031	96920804	C	A
15	rs12595650	96920948	C	T
15	rs12901554	96921606	C	G
15	rs12902188	96922087	A	C
15	rs62009290	96922617	C	T
15	rs1966699	96922783	G	A
15	rs11073480	96923145	A	G
15	rs11073481	96923402	A	G
15	rs75689113	96923618	T	A
15	rs10852046	96923676	G	C
15	rs11633311	96923947	A	G
15	rs11638796	96924306	T	G
15	rs62009291	96925048	C	T
15	rs11073482	96925377	G	A
15	rs4984542	96925909	T	C
15	rs2398233	96926356	G	A
15	rs9630448	96926395	T	A
15	rs9630449	96926473	C	T
15	rs1898530	96926704	T	C
15	rs28571592	96926833	G	T
15	rs11630173	96927001	G	A
15	rs1437754	96927346	C	T
15	rs12905837	96927919	A	G
15	rs1437753	96928114	G	T
15	rs35486150	96928338	A	G
15	rs12912100	96928552	T	C
15	rs62009294	96929285	C	T
15	rs12912285	96929429	A	C
15	rs12916853	96929667	G	T
15	rs28418492	96930049	C	T
15	rs2398230	96930056	T	C
15	rs78136868	96930254	C	T
15	rs934781	96931193	A	G
15	rs62009295	96931307	T	C
15	rs1837119	96931594	C	T
15	rs7496591	96931976	C	T
15	rs2008780	96932216	G	A
15	rs10852049	96932447	A	G
15	rs62009296	96932523	C	T
15	rs62009297	96932959	A	G
15	rs7180519	96933235	A	T
15	rs62009298	96933322	A	G
15	rs55897240	96933582	A	C
15	rs12594623	96934745	C	T
15	rs12439023	96934839	T	A
15	rs8034687	96935049	T	C
15	rs1982169	96935468	A	G
15	rs1982168	96935592	A	G
15	rs3812941	96936373	A	G
15	rs76153636	96936717	C	A
15	rs66528351	96937445	C	T
15	rs4984543	96938307	C	T
15	rs34056757	96938396	T	C
15	rs34771737	96938497	A	C
15	rs35806205	96938499	T	C
15	rs79043946	96938656	C	T
15	rs12439298	96938783	G	A
15	rs1437751	96939145	G	A
15	rs1437750	96939159	C	T
15	rs7181042	96939473	A	G
15	rs1437749	96939597	C	T
15	rs7181829	96939912	A	G
15	rs62009318	96940060	C	T
15	rs7182314	96940083	C	T
15	rs62009319	96940168	C	T
15	rs77910673	96940571	G	T
15	rs12438079	96940622	T	C
15	rs28380388	96941567	C	A
15	rs28507233	96941991	C	T
15	rs11073483	96942525	G	A
15	rs7177938	96942552	C	T
15	rs72753231	96943168	C	T
15	rs12899702	96943740	T	G
15	rs1437772	96944147	A	C
15	rs1004007	96944401	C	G
15	rs56304894	96944760	G	T
15	rs7180365	96945057	C	T
15	rs8032343	96946875	T	C
15	rs4984436	96947205	A	G
15	rs1437767	96948235	A	G
15	rs1437768	96948362	C	A
15	rs12916465	96948579	G	C
15	rs4984545	96949057	A	G
15	rs2028197	96950072	G	T
15	rs12438258	96950375	C	T
15	rs4350537	96952065	G	A
15	rs8025140	96952908	G	A
15	rs1370551	96953595	T	C
15	rs77661261	96954078	T	A
15	rs7170620	96954092	G	A
15	rs12900624	96954715	A	G
15	rs8026547	96954929	G	C
15	rs8026716	96954995	G	A
15	rs12438687	96955776	C	T
15	rs1561290	96956516	C	G
15	rs11633033	96956573	G	A
15	rs35625885	96957969	A	G
15	rs7174156	96959855	A	G
15	rs7174505	96959991	A	G
15	rs12909769	96960296	C	T
15	rs7164692	96961740	G	A
15	rs79741818	96961934	A	C
15	rs10152557	96963168	G	A
15	rs34370135	96963998	C	G
15	rs62009324	96964299	G	A
15	rs34796505	96965397	G	A
15	rs56938914	96965827	T	C
15	rs11631027	96967788	A	C
15	rs11854155	96968529	C	T
15	rs11854261	96968764	G	A
15	rs12592567	96969134	C	T
15	rs62009326	96970105	G	A
15	rs11630574	96970768	T	G
15	rs12593910	96970958	C	T
15	rs11073487	96971630	C	T
15	rs11073488	96971686	G	A
15	rs10162920	96971917	T	C
15	rs62009327	96972788	A	T
15	rs4984546	96972974	A	C
15	rs11629868	96974356	G	A
15	rs2118405	96975868	T	C
15	rs78133078	96977493	T	G
15	rs28638458	96977643	A	G
15	rs7176150	96977763	A	C
15	rs9806578	96977897	T	C
15	rs9806552	96978121	C	T
15	rs1015723	96981322	T	C
15	rs12914147	96981538	T	C
15	rs8024494	96982624	G	A
15	rs1562253	102094078	C	T
15	rs8039456	102096495	C	T
15	rs1542169	102097528	G	T
15	rs4965898	102097626	G	T
15	rs895392	102099025	A	T
15	rs9972460	102099979	T	C
15	rs34441607	102099991	G	T
15	rs966260	102101236	G	C
15	rs8038697	102101758	A	G
15	rs9972548	102101941	G	A
15	rs9972597	102102237	A	G
15	rs8042430	102102632	G	A
15	rs4965899	102104049	T	G
15	rs4965900	102104079	T	G
15	rs62028888	102104423	G	A
15	rs1984528	102104694	G	A
15	rs79428871	102105715	G	C
15	rs8040762	102105728	C	T
15	rs1446121	102105733	A	G
15	rs1446120	102105793	T	G
15	rs112128217	102106067	C	T
15	rs12050547	102106785	C	T
15	rs146517846	102106969	G	C
15	rs140757508	102107009	A	G
15	rs12148247	102107358	G	C
15	rs10902598	102107450	T	C
15	rs113125467	102107824	C	G
15	rs12592444	102107965	C	T
15	rs12595412	102108118	T	A
15	rs4350554	102108316	G	A
15	rs184338936	102108385	G	T
15	rs34551410	102108692	G	T
15	rs62028890	102108994	G	C
15	rs62028891	102109000	G	A
15	rs7177875	102109448	T	G
15	rs1037119	102109831	G	T
15	rs116056706	102109912	G	A
15	rs74841391	102110020	A	T
15	rs1015309	102110042	C	T
15	rs76704915	102110309	A	C
15	rs1015310	102110442	G	T
15	rs62028892	102111592	C	T
15	rs11852731	102112024	G	A
15	rs992215	102112692	T	C
15	rs11636933	102112721	A	C
15	rs11631717	102113153	G	A
15	rs67894097	102113422	A	G
15	rs11632863	102113529	G	A
15	rs2121207	102114106	G	T
15	rs10794483	102114414	T	G
15	rs145992938	102114982	G	A
15	rs4965902	102115295	C	T
15	rs2898892	102115561	T	C
15	rs2898893	102115645	C	T
15	rs2197537	102115988	A	G
15	rs2197536	102116035	C	A
15	rs12442066	102116472	G	A
15	rs72759877	102116648	G	A
15	rs11247306	102116698	C	T
15	rs11633785	102116867	T	C
15	rs74504981	102117427	G	A
15	rs8038898	102117560	A	G
15	rs34452409	102117636	T	C
15	rs12914242	102117779	G	A
15	rs11634224	102118149	A	G
15	rs112905855	102118183	C	T
15	rs4965398	102118477	C	T
15	rs4965399	102118498	C	T
15	rs34421115	102118512	C	T
15	rs1446119	102119186	C	G
15	rs1446117	102119524	G	C
15	rs62028913	102119908	A	G
15	rs12593208	102119925	G	T
15	rs11635432	102120339	C	A
15	rs2121206	102120504	A	G
15	rs12902757	102120895	C	T
15	rs12101912	102120977	C	T
15	rs11247307	102121417	T	C
15	rs114610229	102122062	G	A
15	rs35161059	102122655	T	C
15	rs72633252	102122788	T	A
15	rs2197535	102122868	G	C
15	rs12914746	102123054	A	C
15	rs11247308	102123427	C	T
15	rs72633253	102124420	G	A
15	rs11247309	102124739	T	C
15	rs117683621	102124990	C	T
15	rs1596830	102125623	T	C
15	rs10902599	102126061	A	G
15	rs12916229	102126252	T	A
15	rs62028914	102127138	C	T
15	rs36119647	102127203	A	G
15	rs34800106	102127269	A	C
15	rs137872638	102127592	A	G
15	rs12593830	102127648	G	A
15	rs7169636	102127908	T	C
15	rs9972378	102127975	A	G
15	rs9972384	102128089	A	G
15	rs142957494	102128520	T	C
15	rs12594055	102128703	T	C
15	rs11634768	102129069	A	G
15	rs11629650	102129194	C	T
15	rs2197534	102129279	G	T
15	rs11636888	102129302	T	C
15	rs12903020	102129467	C	T
15	rs2197533	102129510	G	T
15	rs9972400	102129770	A	G
15	rs8030652	102130501	G	A
15	rs8031943	102130512	C	T
15	rs8030819	102130584	G	A
15	rs12438911	102130804	G	A
15	rs35027432	102131005	C	T
15	rs150086565	102131122	G	A
15	rs8033180	102131222	C	T
15	rs8037875	102131323	A	G
15	rs55946750	102132108	C	T
15	rs12901313	102133253	C	T
15	rs12904295	102133455	G	A
15	rs1900199	102133572	G	A
15	rs7167710	102134069	G	T
15	rs12907236	102134149	A	G
15	rs141562415	102134165	G	A
15	rs28792205	102134341	T	C
15	rs28828185	102134458	T	C
15	rs12912512	102134920	A	G
15	rs12911946	102134932	C	A
15	rs12916433	102135358	C	T
15	rs28849524	102135526	C	T
15	rs28877728	102135527	A	G
15	rs28825746	102135655	G	C
15	rs8042055	102136182	A	G
15	rs8041497	102136255	C	T
15	rs8025866	102136325	A	G
15	rs4459523	102136516	G	T
15	rs12902641	102136541	C	T
15	rs62028915	102136551	C	G
15	rs2121205	102136788	C	T
15	rs2218536	102137300	G	A
15	rs114791729	102137325	A	G
15	rs8031876	102137739	C	T
15	rs4965402	102137763	A	G
15	rs8032029	102137812	C	T
15	rs7165820	102139083	G	A
15	rs12592511	102139348	A	T
15	rs7177851	102139486	T	C
15	rs28872770	102140093	C	T
15	rs1900201	102140317	A	G
15	rs8043084	102141526	G	T
15	rs8024897	102141735	A	G
15	rs12901562	102141819	C	T
15	rs7164653	102142185	A	C
15	rs7162557	102142234	G	C
15	rs7169834	102142647	A	G
15	rs7168015	102142673	G	C
15	rs56131280	102142930	C	T
15	rs7168620	102143020	G	A
15	rs7175583	102143080	T	C
15	rs11638175	102143456	A	T
15	rs4577069	102143464	G	A
15	rs11633128	102143567	C	G
15	rs28634609	102144086	C	G
15	rs8025653	102144462	T	C
15	rs8025800	102144515	T	C
15	rs8025965	102144622	T	C
15	rs12898401	102144642	C	T
15	rs11634684	102144955	C	T
15	rs12903634	102144999	T	C
15	rs55923229	102145073	T	C
15	rs62028938	102145159	G	A
15	rs28688463	102145316	A	C
15	rs34406241	102145382	A	G
15	rs28658428	102145403	C	T
15	rs28631990	102145444	T	C
15	rs35238681	102145526	C	T
15	rs57702702	102145629	G	C
15	rs4965904	102145855	A	G
15	rs28497307	102145904	G	A
15	rs10152467	102146151	A	G
15	rs11636958	102146439	G	A
15	rs28639670	102146753	G	A
15	rs144144632	102147103	C	G
15	rs4965905	102147111	G	A
15	rs7171669	102147139	G	A
15	rs3986567	102147186	G	A
15	rs1020394	102147426	T	C
15	rs111596460	102147480	C	T
15	rs112507747	102147573	C	T
15	rs2166406	102147805	G	C
15	rs2121215	102147915	C	A
15	rs112941350	102147930	A	G
15	rs111956713	102148036	C	A
15	rs2121214	102148044	G	A
15	rs113625421	102148251	A	G
15	rs7173796	102148666	C	T
15	rs79081940	102148804	A	T
15	rs74033359	102148810	C	T
15	rs72759901	102148827	G	T
15	rs28631325	102149181	C	T
15	rs2412133	102149441	G	A
15	rs72759902	102149800	C	T
15	rs112453231	102150005	G	A
15	rs60267658	102150598	G	A
15	rs66508322	102150653	C	T
15	rs8026016	102150818	A	G
15	rs12324658	102151373	C	A
15	rs72761604	102151469	G	T
15	rs140593854	102151558	C	T
15	rs12907666	102151606	C	G
15	rs8036586	102152042	T	C
15	rs56949993	102152259	T	C
15	rs12595154	102152588	G	A
15	rs72761608	102152771	C	T
15	rs11638555	102153069	C	T
15	rs8042405	102153072	T	C
15	rs4965908	102153244	C	A
15	rs72761609	102153459	G	A
15	rs74033365	102153472	A	T
15	rs74033366	102153478	G	C
15	rs72761610	102153565	G	A
15	rs72761611	102153605	C	T
15	rs12900200	102153804	A	G
15	rs11853386	102154452	C	T
15	rs72761612	102154642	T	C
15	rs72761613	102154695	C	T
15	rs79592488	102154768	G	T
15	rs72761614	102154782	T	C
15	rs72761615	102154857	T	C
15	rs56030437	102155192	C	T
15	rs61224304	102155195	T	C
15	rs28600362	102155304	C	T
15	rs56317726	102155449	A	G
15	rs11638858	102155682	T	G
15	rs28733221	102155801	T	C
15	rs72761617	102155907	G	A
15	rs28665373	102156072	A	C
15	rs1562254	102156318	G	A
15	rs116551219	102156535	G	C
15	rs76134864	102156541	G	A
15	rs118087577	102156548	G	A
15	rs116854828	102156563	C	T
15	rs72761618	102156856	G	A
15	rs7168948	102157654	T	C
15	rs12901901	102157749	C	T
15	rs62028942	102157994	T	C
15	rs895390	102158464	T	C
15	rs895389	102158781	G	A
15	rs12908544	102158858	G	A
15	rs72761620	102159205	T	C
15	rs72761621	102159273	A	C
15	rs113864079	102159393	G	C
15	rs62028943	102159591	G	T
15	rs72761623	102159641	C	G
15	rs7162261	102160040	T	C
15	rs148006375	102160219	G	C
15	rs4965909	102160351	T	C
15	rs114848512	102160392	G	A
15	rs7183342	102160582	G	T
15	rs72761625	102161113	G	T
15	rs76402994	102161132	T	C
15	rs660721	102162555	C	A
15	rs72761626	102162630	T	C
15	rs477421	102162653	G	A
15	rs28852691	102163404	C	T
15	rs72761627	102163405	G	A
15	rs72761628	102163431	G	A
15	rs28833516	102163555	A	G
15	rs2939592	102164126	T	C
15	rs2956849	102164189	T	A
15	rs2939591	102164767	T	G
15	rs9635431	102165080	G	A
15	rs72761629	102165380	G	A
15	rs2939590	102165387	G	A
15	rs573659	102165703	A	G
15	rs9920596	102165803	A	G
15	rs9920604	102165930	A	T
15	rs115189860	102165966	C	T
15	rs144636215	102166329	C	T
15	rs9635432	102166688	T	C
15	rs72761630	102173871	A	G
15	rs9672764	102174539	A	G
15	rs62027581	102176661	T	C
15	rs7169639	102177418	A	C
15	rs74817739	102177831	A	C
15	rs62027582	102180311	G	A
15	rs72761631	102180884	G	A
15	rs708394	102182183	A	G
15	rs11857841	102183323	A	G
15	rs479913	102183336	T	A
15	rs2956847	102184201	A	C
15	rs57620933	102184313	C	T
15	rs2956846	102186103	A	C
15	rs62027583	102186319	G	A
15	rs142433145	102188170	G	A
15	rs616410	102188545	C	T
15	rs28758178	102188985	T	A
15	rs114321217	102189455	C	T
15	rs568165	102190091	T	C
15	rs62027585	102190382	G	A
15	rs62027586	102191247	T	C
15	rs672314	102191869	G	A
15	rs507903	102192034	A	G
15	rs13329495	102192258	G	A
15	rs3743188	102192418	C	T
15	rs675436	102192540	T	G
15	rs3743186	102192689	G	T
15	rs56291139	102193232	C	T
15	rs474596	102193344	C	T
15	rs528462	102193536	G	C
15	rs28634118	102193818	G	A
15	rs148213930	102193923	C	A
15	rs9964	102194288	C	T
15	rs520897	102194403	T	C
15	rs626073	102195035	A	C
15	rs572705	102196186	C	T
15	rs72761636	102197553	C	T
15	rs517646	102197572	T	C
15	rs2921657	102199310	G	C
15	rs28391620	102199543	T	G
15	rs533755	102200721	A	C
15	rs62027589	102201203	T	C
15	rs62027590	102201230	C	A
15	rs2939585	102202475	A	C
15	rs11854173	102203878	T	C
15	rs516667	102204031	G	A
15	rs2053701	102205409	C	T
15	rs28550892	102205728	G	A
15	rs621667	102206072	C	A
15	rs543548	102206250	T	C
15	rs623901	102206603	C	T
15	rs624365	102206717	T	C
15	rs535235	102207183	T	C
15	rs637548	102207399	C	T
15	rs62027592	102208547	G	A
15	rs478338	102208741	G	A
15	rs11247315	102209367	T	C
15	rs559558	102209611	A	T
15	rs558555	102209741	G	A
15	rs11633341	102209752	T	C
15	rs526447	102210971	A	G
15	rs606511	102211654	T	C
15	rs1192113	102212431	T	C
15	rs8033312	102212577	T	A
15	rs28684913	102213988	G	T
15	rs648398	102214118	A	G
15	rs28590568	102214491	A	G
15	rs8024223	102215765	G	A
15	rs13329499	102216558	G	C
15	rs72761649	102216563	G	C
15	rs28796286	102217192	G	A
15	rs968086	102218698	C	T
15	rs141296761	102219085	A	G
15	rs62027593	102219615	C	T
15	rs8035297	102222195	T	C
15	rs8033553	102222451	G	A
15	rs7181172	102223690	C	T
15	rs12595678	102223771	G	A
15	rs62027594	102224053	C	T
15	rs12901450	102224341	G	A
15	rs56224006	102224601	A	C
15	rs7171560	102225416	A	G
15	rs12907459	102225621	G	A
15	rs55782644	102225805	C	T
15	rs28640036	102226333	T	C
15	rs62027596	102227431	C	A
15	rs7179353	102228674	C	A
15	rs7168282	102229457	T	C
15	rs35142791	102229702	T	C
15	rs58215407	102230360	G	A
15	rs2029703	102231976	G	A
15	rs11852305	102231999	T	C
15	rs2029702	102232005	A	G
15	rs12440512	102232470	C	T
15	rs141487913	102232861	A	G
15	rs7181291	102232906	G	T
15	rs1908160	102233260	G	A
15	rs7495422	102233746	C	T
15	rs7495447	102233803	C	T
15	rs62027598	102234049	G	A
15	rs8033322	102234822	C	T
15	rs8038261	102235461	C	T
15	rs77320953	102235517	T	C
15	rs6598494	102235579	C	T
15	rs6598495	102236087	G	A
15	rs11852586	102236674	G	A
15	rs1811641	102238261	C	T
15	rs868052	102238532	T	C
15	rs7164873	102238584	A	T
15	rs10444899	102240640	C	T
15	rs62027617	102240769	A	G
15	rs7172905	102243354	C	T
15	rs11247318	102243568	G	A
15	rs11247319	102243691	G	A
15	rs56374037	102244432	C	T
15	rs55846033	102244556	C	G
15	rs7179754	102244591	C	T
15	rs12443359	102244596	A	G
15	rs62027619	102244728	G	T
15	rs62027620	102246264	T	C
15	rs11857104	102246854	G	A
15	rs7169476	102247016	G	A
15	rs8035839	102247864	G	A
15	rs8038125	102249178	T	G
15	rs58819255	102249817	C	T
15	rs62027623	102250288	C	G
15	rs62027624	102250785	T	C
15	rs11247320	102251993	G	A
15	rs8040142	102252838	T	C
15	rs8035859	102252852	A	C
15	rs72761664	102253947	A	G
15	rs12101415	102254590	C	T
15	rs55653250	102256517	C	T
15	rs12440010	102257128	C	G
15	rs11633865	102257183	C	T
15	rs11633873	102257220	C	T
15	rs7163174	102258211	A	G
15	rs72761667	102258287	T	C
15	rs11629506	102259543	T	C
15	rs8026439	102261634	G	A
15	rs62027626	102263075	T	C
15	rs1143138	102264304	G	C
15	rs1143136	102264476	C	A
15	rs147618277	102264715	G	T
15	rs12050503	102268000	A	G
15	rs11634984	102268995	T	C
15	rs8024204	102269971	A	C
15	rs12148189	102270429	G	C
15	rs8028684	102270575	C	A
15	rs11247324	102272092	T	G
15	rs11247325	102272275	G	A
15	rs8024180	102273500	G	A
15	rs4965405	102273781	A	C
15	rs8035869	102274291	T	G
15	rs8031873	102274497	A	G
15	rs11633427	102274942	T	G
15	rs352721	102276178	T	A
15	rs55844117	102276374	C	T
15	rs78050955	102277092	C	A
15	rs1052887	102277480	G	C
15	rs138840746	102278042	C	T
15	rs62027629	102278422	T	C
15	rs72761675	102278426	T	C
15	rs62027630	102278562	T	C
15	rs114978039	102279984	A	G
15	rs435824	102280606	C	G
15	rs141805608	102281097	G	A
15	rs11633441	102281142	A	G
15	rs11630648	102282802	G	A
15	rs11637152	102282835	T	C
15	rs62027631	102283338	C	T
15	rs56085335	102288471	A	G
15	rs352731	102289502	G	C
15	rs397212	102291955	G	A
15	rs11855023	102292287	T	A
15	rs2456491	102305129	T	C
15	rs138654383	102305184	C	T
15	rs74035815	102306252	G	A
15	rs62026993	102309417	G	A
15	rs4965934	102311159	C	T
15	rs116458034	102312710	A	G
15	rs62026997	102312835	C	T
15	rs352719	102313716	A	G
15	rs72761685	102313869	G	A
15	rs4075170	102314207	C	A
15	rs11852801	102315736	A	G
15	rs116132561	102315929	G	A
15	rs1810232	102316200	T	G
15	rs117384239	102316500	A	G
15	rs11631891	102316971	A	G
15	rs62027001	102317025	T	C
15	rs114517094	102317305	C	A
15	rs149961213	102318108	G	A
15	rs12438853	102318754	C	A
15	rs11638247	102319092	T	C
15	rs11631867	102319219	G	C
15	rs12439427	102319267	G	A
15	rs352722	102319742	C	T
15	rs150587648	102320829	G	A
15	rs352723	102320929	C	G
15	rs352724	102320985	A	G
15	rs146182725	102321088	G	A
15	rs62027003	102321727	G	A
15	rs352725	102321805	G	A
15	rs375606	102324456	T	C
15	rs72761694	102325202	C	T
15	rs114277581	102326169	C	T
15	rs11858182	102326637	A	C
15	rs72761695	102327049	C	T
15	rs8037974	102328708	A	G
15	rs4095639	102329557	G	A
15	rs139230281	102329731	T	C
15	rs444729	102330356	C	T
15	rs72761696	102330854	C	T
15	rs11853620	102330988	C	T
15	rs59459591	102331975	C	A
15	rs74035833	102333380	C	T
15	rs352737	102333746	A	G
15	rs352736	102334204	G	C
15	rs352734	102335755	C	T
15	rs58153328	102336129	T	C
15	rs352733	102336733	A	C
15	rs168473	102338145	G	C
15	rs352716	102338427	T	C
15	rs60251329	102338696	T	C
15	rs28373926	102339698	A	G
15	rs28496176	102339706	A	G
15	rs7496688	102339908	T	C
15	rs352717	102340840	C	T
15	rs376147	102341459	A	T
15	rs62027038	102341516	T	G
15	rs8040299	102342004	G	A
15	rs12904699	102343154	A	G
15	rs12908832	102343290	A	G
15	rs62027040	102343451	A	T
15	rs62027041	102343577	C	T
15	rs62027042	102344003	C	T
15	rs62027043	102344852	C	T
15	rs12900454	102345350	A	G
15	rs12900177	102345499	C	G
15	rs7169656	102347087	A	G
15	rs352740	102348387	T	A
15	rs352741	102348500	A	G
15	rs352742	102348632	A	G
15	rs3851687	102349272	A	G
15	rs3905942	102349683	G	A
15	rs72761701	102350312	A	C
15	rs352743	102350597	G	A
15	rs3844215	102351740	A	T
15	rs352744	102352429	T	C
15	rs34485654	102353206	G	A
15	rs3851686	102354064	C	A
15	rs147515654	102354210	A	G
15	rs12148110	102355107	G	A
15	rs12148776	102355399	T	C
15	rs9328589	102356497	T	C
15	rs60592360	102356808	G	A
15	rs79724132	102359203	G	A
15	rs2063695	102359592	T	C
15	rs113493272	102359759	G	T
15	rs7180273	102359820	T	C
15	rs7173515	102359862	G	A
15	rs10152786	102359961	C	G
15	rs72763603	102360015	C	T
15	rs28713549	102360720	T	C
15	rs12050532	102360823	T	A
15	rs7182334	102361139	A	G
15	rs11247328	102361381	T	G
15	rs12903330	102361897	C	T
15	rs986113	102362569	G	A
15	rs72763606	102362893	A	G
15	rs975471	102362957	A	G
15	rs4628946	102363432	A	C
15	rs4430716	102363463	C	A
15	rs4257192	102363505	C	G
15	rs4257191	102363719	A	G
15	rs7177822	102363834	C	G
15	rs1828761	102363983	A	G
15	rs113284188	102364074	A	C
15	rs952788	102364127	T	A
15	rs1399026	102364243	C	T
15	rs976273	102364660	G	C
16	rs2541633	130663	C	G
16	rs2541632	131109	C	T
16	rs2858045	131565	C	A
16	rs2858049	133613	T	A
16	rs2562182	133946	G	A
16	rs1061435	134441	C	A
16	rs1061438	134457	A	G
16	rs2858050	134745	T	C
16	rs2541623	136142	C	T
16	rs2541622	136258	A	G
16	rs743725	136888	T	C
16	rs2020971	137661	C	T
16	rs878380	138019	C	T
16	rs878381	138032	C	T
16	rs2541618	142825	T	C
16	rs2562176	146487	G	C
16	rs2541616	148352	G	A
16	rs12927713	152220	G	A
16	rs798614	153233	A	G
16	rs798612	155320	A	G
16	rs216092	155889	A	C
16	rs7199157	155966	C	G
16	rs2032509	156493	G	A
16	rs216091	157141	A	G
16	rs8055187	158324	A	T
16	rs12149703	159210	G	A
16	rs12931752	159710	C	A
16	rs808892	160668	T	C
16	rs183350	161938	G	A
16	rs2541613	162998	G	A
16	rs11248850	163598	G	A
16	rs11865131	163667	G	A
16	rs216093	164935	T	G
16	rs216095	165755	T	G
16	rs7185768	165781	G	A
16	rs11248853	166960	C	T
16	rs11866877	170044	G	A
16	rs2238368	170328	C	T
16	rs2974759	173183	G	A
16	rs17146023	174169	G	A
16	rs8047658	175727	C	T
16	rs62032626	176157	C	T
16	rs12925761	176376	C	T
16	rs2562164	176743	A	G
16	rs2562163	176841	G	A
16	rs2541610	177002	A	T
16	rs2541609	178051	C	T
16	rs2562191	178543	G	A
16	rs2857997	185102	G	C
16	rs2857998	185123	A	G
16	rs2562189	187429	C	T
16	rs2562188	187509	A	G
16	rs2541606	189971	T	C
16	rs2541605	190237	C	T
16	rs2541604	190968	A	G
16	rs2541602	195732	T	C
16	rs8051476	197282	C	G
16	rs2541600	199540	G	A
16	rs2077088	200073	A	G
16	rs11646519	200302	T	C
16	rs11643351	200628	C	T
16	rs2858918	201183	T	C
16	rs6600143	201389	C	A
16	rs35654647	201702	C	T
16	rs2909027	201838	C	A
16	rs35433939	202032	A	C
16	rs2974760	202049	C	A
16	rs2461286	203254	A	G
16	rs2541639	205035	G	A
16	rs11646297	207059	T	G
16	rs2858922	207218	G	A
16	rs2541638	207611	T	C
16	rs7206364	208085	C	T
16	rs2909032	209051	A	G
16	rs2685131	209764	G	C
16	rs2685130	209816	T	C
16	rs2541645	211105	T	G
16	rs2858932	212055	T	C
16	rs3785309	212649	C	T
16	rs2541677	215379	G	A
16	rs72763683	217774	G	A
16	rs1203833	218532	T	C
16	rs2541675	218735	A	G
16	rs28444102	219497	G	T
16	rs2974771	221057	T	C
16	rs2238369	224619	T	C
16	rs11639532	225159	G	A
16	rs72763684	225299	C	T
16	rs72763685	225386	C	A
16	rs2858942	225653	A	C
16	rs8061637	228306	G	A
16	rs111856736	229189	T	C
16	rs141942919	230455	G	T
16	rs11863726	230578	A	G
16	rs139034082	232339	C	G
16	rs72763686	233114	G	A
16	rs113723474	234009	G	A
16	rs28673162	234052	A	G
16	rs3859139	234632	G	C
16	rs72763688	234638	C	T
16	rs3859140	234710	T	C
16	rs111332387	235469	G	A
16	rs56304909	235490	C	T
16	rs56308933	235579	C	T
16	rs2685118	235660	G	A
16	rs55689276	237453	A	G
16	rs72763690	239780	C	A
16	rs1211375	240280	A	C
16	rs10153124	240338	T	C
16	rs1203956	240895	A	G
16	rs1203957	241210	G	T
16	rs7201486	241617	A	G
16	rs7185345	242770	A	G
16	rs111775488	242898	G	C
16	rs111355434	243533	C	G
16	rs61149004	245064	T	C
16	rs3859141	245079	T	C
16	rs67626956	246435	C	A
16	rs146024654	246692	A	T
16	rs7189975	247470	G	A
16	rs3918352	247888	A	G
16	rs2858011	247938	C	T
16	rs2858013	248005	C	T
16	rs113604211	248147	A	G
16	rs9972706	248151	A	G
16	rs2858014	248357	T	C
16	rs2685123	248418	T	C
16	rs2858015	248737	A	G
16	rs8055546	249022	C	T
16	rs7198029	249464	C	T
16	rs113967662	251812	T	C
16	rs11642609	252479	T	C
16	rs1984990	254550	A	G
16	rs1203977	256278	A	C
16	rs1211377	257156	C	A
16	rs11639642	257548	T	C
16	rs1211378	259345	T	G
16	rs1203979	261866	T	A
16	rs72763696	262800	A	G
16	rs112071762	264297	G	C
16	rs1203980	264642	C	T
16	rs72763698	264793	T	A
16	rs1203981	265159	C	T
16	rs12917880	266250	C	T
16	rs113249313	269067	A	G
16	rs11641118	269906	A	G
16	rs2858091	270283	T	A
16	rs2858092	270288	C	A
16	rs11641681	272349	G	A
16	rs8046529	273295	T	C
16	rs181239607	274617	T	G
16	rs35232869	275249	G	A
16	rs7200874	275610	T	C
16	rs113953642	275628	G	A
16	rs6600186	275690	A	G
16	rs7196474	276161	G	A
16	rs7196484	276187	G	A
16	rs7197253	276549	G	A
16	rs111794747	277006	A	C
16	rs72765805	277064	C	G
16	rs17135705	277124	A	C
16	rs1203974	277458	G	A
16	rs8045291	277912	A	G
16	rs72765807	279885	G	C
16	rs8051213	280195	A	C
16	rs7199414	280860	T	C
16	rs3760047	281299	G	A
16	rs7195963	281885	G	A
16	rs79966048	282772	A	G
16	rs72765808	282882	G	A
16	rs72765809	282890	T	C
16	rs60691679	283227	G	A
16	rs1203972	283232	T	C
16	rs59928680	283329	A	G
16	rs35262057	283401	T	A
16	rs34927420	283488	C	T
16	rs4984855	283491	G	A
16	rs59428751	283884	A	C
16	rs12919421	283910	G	A
16	rs111739409	283955	T	G
16	rs7191945	284556	G	C
16	rs72765811	285299	G	A
16	rs4141288	285313	C	T
16	rs68166893	286008	T	C
16	rs8051485	286982	T	C
16	rs56007737	287917	C	G
16	rs2858010	289694	T	C
16	rs35760290	290304	C	T
16	rs117549555	290601	A	T
16	rs9788833	292772	T	C
16	rs11248914	293562	T	C
16	rs11248915	293915	G	A
16	rs56314769	294243	A	G
16	rs9929922	294749	A	G
16	rs112374228	295117	A	G
16	rs117412751	295445	C	T
16	rs6600189	295714	A	C
16	rs6600190	295718	A	G
16	rs6600191	295795	T	C
16	rs113345834	296184	C	A
16	rs2947788	297510	C	A
16	rs2858006	297671	C	A
16	rs2252214	297750	T	C
16	rs7196729	299980	T	C
16	rs6600204	300177	A	G
16	rs55857387	300388	T	C
16	rs56038902	300399	T	C
16	rs9940149	300641	G	A
16	rs9934398	300696	T	A
16	rs7197904	301740	T	C
16	rs9934955	301941	A	G
16	rs141501941	302432	G	A
16	rs8062213	303399	A	T
16	rs8047053	303663	T	C
16	rs117105880	304409	C	T
16	rs3213508	304514	C	T
16	rs7189020	304803	A	T
16	rs150541949	305045	G	A
16	rs149827461	305138	C	T
16	rs6600208	305268	T	C
16	rs8049265	305377	G	C
16	rs57943755	305828	A	G
16	rs4374177	306243	A	G
16	rs117900346	306402	T	C
16	rs8049766	307614	T	C
16	rs1122794	309155	C	A
16	rs56337617	309720	C	T
16	rs56284809	310243	G	A
16	rs2239739	311853	A	G
16	rs2239740	311992	A	C
16	rs10903013	312253	A	G
16	rs11248925	312635	T	C
16	rs2239738	313202	C	A
16	rs7189326	313406	A	G
16	rs12325227	313848	C	T
16	rs11248926	315436	G	A
16	rs7193384	315557	C	G
16	rs8816	315839	G	A
16	rs72765821	317393	C	T
16	rs72765825	318077	G	A
16	rs3743876	318243	C	T
16	rs3743879	318474	C	G
16	rs739999	319511	A	G
16	rs740000	319725	T	C
16	rs60300448	319761	C	T
16	rs58846708	319858	T	C
16	rs9806942	320759	C	T
16	rs144460138	322327	A	G
16	rs55859500	329138	G	T
16	rs448971	329211	T	C
16	rs28760382	329768	C	T
16	rs113643051	331151	G	A
16	rs9921222	375782	C	T
16	rs9925273	375900	A	G
16	rs11860105	376583	C	T
16	rs7195617	376781	G	A
16	rs12923240	376836	C	T
16	rs12597006	377090	C	T
16	rs10794639	377367	A	G
16	rs10903014	377623	A	G
16	rs12597122	377644	C	G
16	rs11648673	377794	G	A
16	rs112911387	378758	C	T
16	rs182229674	379249	C	G
16	rs60769452	379379	G	A
16	rs57401795	379526	T	C
16	rs10903015	380425	C	A
16	rs60907769	380547	C	A
16	rs56355849	380641	T	C
16	rs12719801	381141	C	T
16	rs9923059	381590	C	A
16	rs1057209	381716	G	C
16	rs12921692	381825	C	T
16	rs12921862	381927	C	A
16	rs72765853	382064	G	A
16	rs12719802	382493	G	A
16	rs112471814	382613	C	T
16	rs9934823	383039	T	G
16	rs11862285	383922	C	A
16	rs72765855	384178	A	G
16	rs74000527	384476	C	T
16	rs72481023	384786	C	T
16	rs74000529	384926	A	G
16	rs3803696	385270	C	T
16	rs7206286	386179	A	G
16	rs12445857	386423	G	A
16	rs60522840	386550	G	A
16	rs34583256	386749	G	A
16	rs3859152	387006	C	A
16	rs7498932	387037	A	C
16	rs58919448	387587	C	T
16	rs11866815	387867	C	T
16	rs66796850	388274	G	A
16	rs3848366	388677	C	G
16	rs12921353	388879	C	T
16	rs12929215	389144	G	A
16	rs66960921	390707	G	A
16	rs2361989	390780	A	G
16	rs74000531	390944	C	T
16	rs140228304	391363	G	A
16	rs12719803	392137	G	A
16	rs34921548	392166	C	T
16	rs12719804	392275	G	A
16	rs8047501	392318	A	G
16	rs66955909	392373	C	T
16	rs55670946	392526	G	A
16	rs35612680	392784	C	T
16	rs9925945	393564	A	C
16	rs9922256	393843	C	T
16	rs8046256	393948	C	T
16	rs12719805	394768	T	C
16	rs2885415	395396	G	A
16	rs1805105	396264	A	G
16	rs758033	397044	G	T
16	rs12599449	397269	A	T
16	rs74000535	397820	G	A
16	rs2361988	398151	T	C
16	rs72765862	398623	G	A
16	rs11649268	398643	A	C
16	rs9938786	399054	C	T
16	rs11645554	400245	T	C
16	rs17136255	400475	C	T
16	rs9921342	401096	G	C
16	rs9935993	401209	T	C
16	rs8048534	401378	A	G
16	rs9933578	401385	A	G
16	rs8061234	401480	C	A
16	rs12927169	401768	T	C
16	rs75048186	402065	A	G
16	rs7186323	402078	C	T
16	rs12928797	403289	G	T
16	rs7198290	403497	G	A
16	rs3743883	404750	T	C
16	rs11860497	405416	A	G
16	rs74000538	405469	G	A
16	rs12917907	405866	C	T
16	rs12926311	406427	G	C
16	rs72765864	406457	G	A
16	rs72765866	406568	T	A
16	rs72765867	406570	C	A
16	rs60565458	406697	C	T
16	rs13333139	406828	A	T
16	rs34725983	406908	G	T
16	rs74000543	407138	C	A
16	rs35123446	407330	G	C
16	rs62032955	407388	G	A
16	rs12934930	407554	A	G
16	rs11862915	407598	A	G
16	rs11862944	407604	A	C
16	rs7201895	407723	G	A
16	rs7206329	407800	A	G
16	rs113693253	408198	C	T
16	rs9888749	408372	G	A
16	rs12924048	409790	G	A
16	rs7204567	410459	C	T
16	rs3848367	411092	T	C
16	rs73488193	411678	G	A
16	rs12445996	411869	T	C
16	rs28647849	412370	A	G
16	rs12929878	412447	G	A
16	rs72765869	412736	G	A
16	rs55903781	412827	C	T
16	rs56278499	412830	C	T
16	rs74000546	413215	A	G
16	rs7193109	413523	T	G
16	rs7201656	413699	C	A
16	rs7201664	413716	C	T
16	rs7187875	413747	A	G
16	rs12925248	414374	A	T
16	rs66809332	414590	A	G
16	rs3848368	414608	T	G
16	rs3859153	414930	T	C
16	rs3848369	415078	C	T
16	rs2363754	415135	A	G
16	rs111711882	415220	A	T
16	rs28432944	415232	T	C
16	rs62032958	415317	G	A
16	rs111719770	415565	C	T
16	rs112510457	415648	T	C
16	rs73488201	415886	T	C
16	rs111449733	415955	G	A
16	rs111656424	415994	C	T
16	rs68116923	416064	G	C
16	rs59319795	416146	A	C
16	rs60853631	416211	G	A
16	rs12932502	416650	G	A
16	rs12928836	416663	C	G
16	rs113849177	417099	G	A
16	rs73490305	417115	C	G
16	rs62032959	417281	G	A
16	rs62033860	417289	C	T
16	rs13226	417757	T	C
16	rs11642334	418429	A	G
16	rs11640313	418462	C	G
16	rs35604057	418882	C	T
16	rs3830160	419092	A	G
16	rs1802752	419154	G	A
16	rs67175660	419512	G	T
16	rs114829852	419733	A	C
16	rs73490313	419805	A	C
16	rs73492331	419923	G	C
16	rs3194151	420140	G	A
16	rs3743884	420678	C	T
16	rs1984409	420723	T	G
16	rs540	420907	T	C
16	rs17136392	421912	G	A
16	rs7184133	422412	G	A
16	rs62030794	422516	T	G
16	rs35537314	423394	C	A
16	rs1573732	423420	C	T
16	rs5020353	423423	A	G
16	rs1573734	423619	C	T
16	rs1573735	423696	C	T
16	rs3929996	423750	G	T
16	rs67985185	423775	T	C
16	rs3743887	424277	G	A
16	rs74000555	424288	G	A
16	rs11641325	424403	C	T
16	rs3743888	424420	C	G
16	rs66485171	424695	A	G
16	rs11642686	425277	C	T
16	rs11648905	425298	G	T
16	rs11646097	425605	T	C
16	rs11248930	425785	C	T
16	rs61292086	425937	C	T
16	rs113709803	425942	A	G
16	rs60682083	426029	G	A
16	rs55739248	426095	G	A
16	rs57780883	426184	G	A
16	rs2071915	426432	T	C
16	rs2071916	426476	T	C
16	rs763141	427309	G	A
16	rs763142	427349	C	A
16	rs11248931	427479	T	C
16	rs11649031	427516	T	C
16	rs11641693	427657	G	A
16	rs11641742	427784	G	A
16	rs12922073	427820	C	T
16	rs12933709	427866	T	C
16	rs61261356	427925	T	C
16	rs56990244	427999	C	G
16	rs59253482	428001	A	C
16	rs62030801	428095	C	T
16	rs73492350	428770	G	C
16	rs8058883	429059	C	T
16	rs11648403	429129	C	T
16	rs11648412	429198	C	T
16	rs763144	429951	T	C
16	rs743961	430011	C	T
16	rs74000561	430153	C	T
16	rs2363755	430292	C	G
16	rs12921174	430304	T	C
16	rs2003830	430469	C	G
16	rs3785289	430842	C	G
16	rs114644825	431209	G	A
16	rs12597740	431303	C	T
16	rs150272832	431609	A	C
16	rs1573736	432751	G	T
16	rs763148	433552	T	C
16	rs743962	433623	A	G
16	rs11648458	439550	T	C
16	rs11641180	439618	G	T
16	rs11641264	439821	G	T
16	rs436075	441710	T	C
16	rs763150	442657	A	C
16	rs390499	442805	C	A
16	rs2363758	443220	C	T
16	rs28873075	443822	G	A
16	rs62030821	443996	G	A
16	rs62030822	444095	G	A
16	rs7193116	444230	A	G
16	rs7184153	444276	C	T
16	rs62030823	444348	G	A
16	rs7199359	444505	T	C
16	rs6600214	444814	C	T
16	rs6600215	445021	C	T
16	rs2885893	445053	G	A
16	rs4600469	445102	G	A
16	rs4399536	445418	T	C
16	rs60538393	445734	G	C
16	rs7188541	446095	T	G
16	rs4984871	446187	G	A
16	rs4984872	446210	C	A
16	rs4984666	446362	A	C
16	rs4984873	446564	C	A
16	rs77371232	447561	A	T
16	rs11248932	448561	A	T
16	rs7185254	449162	T	C
16	rs2363759	449178	T	G
16	rs763151	449345	G	C
16	rs14293	449659	G	A
16	rs11863625	449934	T	C
16	rs62030825	449977	G	C
16	rs448063	450165	T	C
16	rs5841	450309	C	T
16	rs407983	450759	C	G
16	rs1698237	451306	T	C
16	rs12448825	455497	G	C
16	rs873477	455646	A	G
16	rs3743890	456416	T	G
16	rs3826231	456429	G	A
16	rs3785290	456483	T	C
16	rs3785291	456701	C	T
16	rs13331692	457226	G	A
16	rs34813805	458319	C	T
16	rs4984874	458556	C	T
16	rs1204503	459422	A	G
16	rs3743894	460543	A	C
16	rs3743895	460673	G	A
16	rs4984667	461697	C	T
16	rs1204504	461762	T	C
16	rs1204505	462881	A	T
16	rs1204507	464377	A	G
16	rs1204499	465589	A	G
16	rs1204500	465612	A	T
16	rs1204501	465843	A	G
16	rs1204502	465907	C	G
16	rs8050748	467429	G	A
16	rs1698231	467585	T	C
16	rs62030830	468055	G	A
16	rs12445289	468353	G	A
16	rs12447562	468450	C	T
16	rs113167563	468964	G	A
16	rs35122295	469188	A	C
16	rs150989644	472551	G	A
16	rs10903016	473723	C	T
16	rs3760048	474180	G	A
16	rs1204511	477407	A	G
16	rs1204510	477619	C	G
16	rs12447491	479010	A	G
16	rs3785295	479602	C	T
16	rs1204509	480096	T	C
16	rs1204508	480875	A	G
16	rs11859979	480921	A	C
16	rs56407312	481253	G	C
16	rs7201187	481553	T	G
16	rs7187115	481871	C	T
16	rs7201814	481881	T	C
16	rs72767804	482254	A	G
16	rs73494357	482376	G	A
16	rs62030834	483332	A	G
16	rs7185991	483737	A	T
16	rs7191214	484103	A	G
16	rs6600218	484369	G	C
16	rs1698232	485555	T	C
16	rs1698233	486223	T	C
16	rs6600220	486312	G	A
16	rs7206631	487224	G	C
16	rs12926123	487728	T	C
16	rs7190405	488319	G	A
16	rs8054785	489131	G	A
16	rs8059607	489603	A	C
16	rs7202319	489985	A	G
16	rs7196718	490645	A	G
16	rs7197114	490835	A	G
16	rs11648659	491067	A	G
16	rs112807872	491125	T	C
16	rs9921550	491188	T	C
16	rs3785296	491405	C	T
16	rs117799316	491484	G	T
16	rs8058185	492368	C	G
16	rs12719806	492529	C	T
16	rs3785298	493781	A	G
16	rs3785299	493844	A	G
16	rs11861934	494929	A	G
16	rs11248935	495405	T	C
16	rs7196963	495538	C	T
16	rs11645697	495662	T	C
16	rs117082297	499213	C	T
16	rs12919379	499531	A	G
16	rs4119134	499809	T	C
16	rs3852765	501155	A	T
16	rs3852766	501362	C	T
16	rs12719807	503353	T	C
16	rs12933225	504921	G	A
16	rs12933135	505006	C	T
16	rs66714754	505218	G	A
16	rs145337094	505398	C	T
16	rs62033164	505432	C	G
16	rs80324424	505605	T	C
16	rs9926557	505612	T	G
16	rs9926890	506612	A	G
16	rs12934407	508119	G	A
16	rs12920398	508676	A	G
16	rs12932244	510417	C	T
16	rs12932410	510550	C	T
16	rs3743896	511080	C	T
16	rs3743898	511183	G	T
16	rs3785300	512995	C	G
16	rs9934520	514407	A	C
16	rs73494389	515221	A	T
16	rs12921384	515267	C	T
16	rs9933313	515322	C	T
16	rs3785301	516922	T	G
16	rs3785302	517183	T	C
16	rs73494395	518525	A	G
16	rs13336211	518828	G	A
16	rs7196655	519394	G	T
16	rs12935773	519404	T	C
16	rs7197252	519686	G	A
16	rs7184537	519712	T	C
16	rs7193082	519989	C	T
16	rs2178725	522672	C	T
16	rs7205963	523120	C	T
16	rs28577171	523433	A	G
16	rs3785303	524305	T	G
16	rs151196015	524337	A	G
16	rs7206447	525812	A	T
16	rs13333879	526435	C	T
16	rs12933407	526865	C	T
16	rs1883891	527457	C	G
16	rs28678897	527485	G	A
16	rs926694	527961	A	G
16	rs35484031	530157	C	T
16	rs7500966	530386	A	G
16	rs145229294	530658	C	G
16	rs12934834	531243	G	C
16	rs12931423	531521	C	A
16	rs9935319	532248	A	G
16	rs12917958	532279	C	G
16	rs8053746	533052	G	A
16	rs6600221	533264	G	A
16	rs7191283	533465	C	G
16	rs8063452	534033	A	C
16	rs8059676	534038	G	A
16	rs8060589	534582	G	A
16	rs12932591	534613	G	A
16	rs12928916	534642	C	T
16	rs12929069	534765	C	T
16	rs8044341	534954	A	G
16	rs9923570	535136	A	G
16	rs9939879	535138	C	A
16	rs12927769	535746	T	A
16	rs7191868	536090	G	C
16	rs7201924	536116	T	C
16	rs12719808	536259	C	A
16	rs6600222	536631	G	A
16	rs12921002	536686	C	T
16	rs8060880	537321	A	G
16	rs8057544	537650	G	C
16	rs2385130	537913	A	G
16	rs2385129	537979	T	C
16	rs9940455	538119	G	A
16	rs9944359	538331	T	G
16	rs754295	538565	T	C
16	rs2038227	539140	C	A
16	rs2038228	539429	A	G
16	rs6600223	539882	A	G
16	rs6600224	540137	T	C
16	rs7206743	540221	G	A
16	rs7206760	540258	G	C
16	rs7193952	540343	T	G
16	rs12917788	540421	G	T
16	rs7194187	540468	T	C
16	rs2179768	540500	G	A
16	rs7194320	540515	T	C
16	rs12926714	541671	A	T
16	rs12919493	541679	C	T
16	rs61324938	542724	G	C
16	rs12719809	542727	A	G
16	rs35708062	543357	T	C
16	rs8046866	544664	G	A
16	rs149853661	546884	G	A
16	rs113201422	548633	C	T
16	rs9935125	551226	C	T
16	rs9328926	551361	A	C
16	rs117193912	551844	G	A
16	rs73496270	552150	C	T
16	rs75073086	552207	A	G
16	rs2071975	552621	C	T
16	rs73481306	552731	A	G
16	rs117188650	552946	C	T
16	rs7188353	553401	G	A
16	rs7201440	555505	G	T
16	rs112656931	555795	G	A
16	rs73481313	555816	C	T
16	rs3785305	556375	G	A
16	rs113230632	557399	C	T
16	rs60918641	558449	C	T
16	rs7185282	558669	T	C
16	rs7199808	560253	T	C
16	rs7185161	560274	C	T
16	rs6600226	562638	C	G
16	rs7187852	563936	G	A
16	rs7199562	567395	T	C
16	rs13338221	568363	A	G
16	rs1054334	571904	T	C
16	rs1054360	572788	G	C
16	rs1054363	572855	G	T
16	rs13336040	573870	C	T
16	rs8063034	574661	A	G
16	rs3760049	575312	A	G
16	rs2239488	576495	A	G
16	rs113033390	576662	C	T
16	rs12149498	620709	C	T
16	rs2105944	621673	C	T
16	rs7189540	622211	T	C
16	rs4984891	622234	T	A
16	rs4984892	622325	A	G
16	rs4984668	622761	G	A
16	rs4984893	623082	A	G
16	rs4984894	623103	T	C
16	rs4984895	623238	T	C
16	rs2071979	624114	A	G
16	rs4984669	624713	C	T
16	rs2384978	625384	T	C
16	rs2384977	625388	C	T
16	rs4984896	625493	C	T
16	rs2071980	626346	A	C
16	rs10903017	627920	T	C
16	rs3752567	628130	A	G
16	rs3752568	628302	A	G
16	rs34937785	629445	C	T
16	rs35666389	629458	A	G
16	rs2071981	630025	C	G
16	rs7191939	630089	C	T
16	rs7192508	630367	C	T
16	rs2071982	630405	T	G
16	rs1981483	630665	G	A
16	rs1981484	630710	A	G
16	rs1045274	630902	C	G
16	rs74872027	632011	C	T
16	rs2018789	632051	T	C
16	rs916414	632073	C	T
16	rs916415	632115	G	A
16	rs4262946	632138	C	T
16	rs4984897	632180	G	C
16	rs916416	632198	T	A
16	rs7187227	632283	G	A
16	rs3743901	632699	C	G
16	rs3743904	632767	A	G
16	rs1045277	633125	T	C
16	rs710924	633353	T	C
16	rs710925	633354	G	A
16	rs8642	633764	G	A
16	rs8675	633843	A	G
16	rs8909	633851	T	C
16	rs11643039	634260	G	A
16	rs11648728	635525	C	T
16	rs8060585	635794	C	G
16	rs7199839	636126	T	C
16	rs2017567	637212	T	C
16	rs62030902	638264	C	G
16	rs62030903	638323	T	A
16	rs11639978	639042	G	A
16	rs111490416	639819	C	T
16	rs4984670	641044	A	G
16	rs4984898	641164	G	T
16	rs8047461	641260	G	A
16	rs35585285	641445	G	T
16	rs11649661	641486	C	T
16	rs7189914	642222	C	T
16	rs35642938	642249	T	C
16	rs7205409	642610	T	C
16	rs55846655	642910	T	A
16	rs55645201	643064	G	A
16	rs55703450	643098	C	T
16	rs4984899	644048	C	T
16	rs11639703	644393	G	A
16	rs4984671	644860	C	T
16	rs4144003	645968	C	T
16	rs72767868	646246	G	A
16	rs4984672	646421	A	G
16	rs4984673	646571	A	G
16	rs1894675	646865	C	G
16	rs4984900	647006	G	A
16	rs11248939	647094	A	G
16	rs7198207	648515	T	C
16	rs2891650	648547	G	A
16	rs35067229	649638	T	C
16	rs7185527	650708	C	T
16	rs7190358	650788	G	A
16	rs2384976	651113	T	C
16	rs2384975	651115	G	T
16	rs2384974	651279	G	C
16	rs7191584	651517	C	T
16	rs11642273	651538	G	A
16	rs112610137	652045	C	G
16	rs4984901	652623	A	G
16	rs7203694	652941	G	A
16	rs35368117	653051	A	G
16	rs2384973	653739	T	C
16	rs4247097	654224	G	A
16	rs4984902	655262	T	G
16	rs11248940	655686	T	C
16	rs8050792	656033	T	C
16	rs12149951	656842	G	T
16	rs12149958	656985	G	A
16	rs12149324	656997	C	G
16	rs72767879	657073	G	C
16	rs111247309	657466	A	G
16	rs11248941	658271	G	T
16	rs8055671	659469	C	T
16	rs8063979	659543	A	G
16	rs11645708	661080	C	T
16	rs7204088	661142	T	C
16	rs7204439	661335	T	C
16	rs7198877	661439	A	G
16	rs9745918	664196	T	G
16	rs34812060	664802	G	A
16	rs11643412	665323	A	G
16	rs12932411	665811	A	C
16	rs34498660	666149	A	G
16	rs57189673	666151	C	G
16	rs7185390	666382	A	G
16	rs7191397	666517	T	G
16	rs55730001	666528	C	T
16	rs12447387	667490	A	G
16	rs12447410	667513	A	G
16	rs111826295	667791	T	A
16	rs34011309	668443	A	G
16	rs72767885	669857	G	T
16	rs4984675	670117	T	C
16	rs4984676	670168	A	G
16	rs12935215	670605	T	C
16	rs11648607	671245	G	A
16	rs4984677	671682	A	G
16	rs62030917	672040	G	A
16	rs111742284	672627	G	C
16	rs8054842	672799	T	C
16	rs763011	673277	C	T
16	rs12446884	673577	C	A
16	rs763012	674024	T	C
16	rs763013	674029	C	T
16	rs2384972	674424	G	A
16	rs72767889	674601	C	T
16	rs4984678	674737	G	A
16	rs2269556	675215	G	A
16	rs763014	675680	T	C
16	rs763015	676261	G	C
16	rs11639717	676989	C	T
16	rs34997977	677020	G	T
16	rs2269557	677629	T	C
16	rs15564	677854	G	T
16	rs11548188	678020	G	A
16	rs1984395	678843	C	T
16	rs35915772	679274	G	A
16	rs17139376	679953	C	T
16	rs34938804	680574	G	A
16	rs4984903	680695	A	G
16	rs4984904	680809	C	G
16	rs4984905	681280	G	T
16	rs8062289	681284	C	T
16	rs2269558	682250	C	T
16	rs2269559	682297	T	C
16	rs2269560	682442	A	C
16	rs2269561	682566	T	C
16	rs77494856	687071	G	C
16	rs34409359	688557	A	C
16	rs11643113	694174	T	C
16	rs1810458	695287	T	C
16	rs11865670	698590	A	G
16	rs12934086	699456	A	G
16	rs2076142	700970	C	T
16	rs2076143	701296	G	C
16	rs2076144	701303	C	T
16	rs35244470	701578	C	T
16	rs11642546	701656	C	T
16	rs2072879	702677	C	G
16	rs9936879	703721	A	C
16	rs8045262	704529	T	A
16	rs13332946	704610	G	T
16	rs3803697	705360	T	C
16	rs12599798	705795	C	T
16	rs8051645	705844	T	C
16	rs9930754	705920	G	C
16	rs9932866	706067	G	A
16	rs28485323	706534	G	A
16	rs34775748	706668	G	A
16	rs6600228	707034	A	C
16	rs36022186	707748	C	T
16	rs2071831	708071	G	C
16	rs45613635	708275	C	A
16	rs7188691	708419	T	C
16	rs4984906	709001	C	A
16	rs7184667	709152	G	A
16	rs7194532	709157	T	C
16	rs4984907	709630	A	C
16	rs7203937	709789	C	T
16	rs11248942	709826	C	T
16	rs3752496	710255	C	T
16	rs3752495	710473	T	C
16	rs73487454	710808	G	A
16	rs9932282	711326	G	C
16	rs8062682	711572	C	T
16	rs8062685	711582	C	G
16	rs3177415	711712	C	T
16	rs2301426	711905	A	G
16	rs11248943	712154	G	A
16	rs1057835	712867	A	G
16	rs9929652	713204	A	G
16	rs9937980	713210	G	A
16	rs8046298	713596	T	G
16	rs4984908	713747	A	G
16	rs4984909	713836	T	G
16	rs4984910	714126	A	G
16	rs4984911	714155	T	C
16	rs4984679	714232	T	C
16	rs13329749	714944	G	T
16	rs1044662	715060	T	C
16	rs1044663	715161	A	G
16	rs3184470	715164	G	A
16	rs3752494	715847	A	G
16	rs7190775	715990	G	A
16	rs11866949	716273	T	C
16	rs9934288	716287	C	A
16	rs3743909	716428	G	A
16	rs7189028	717057	T	C
16	rs7197072	717085	C	T
16	rs3752493	717523	G	T
16	rs3752490	717828	G	T
16	rs11865749	717971	C	G
16	rs2071830	718862	G	A
16	rs140426285	719127	C	G
16	rs7202316	719258	T	C
16	rs11557858	719592	G	A
16	rs4984681	719933	T	C
16	rs3752489	720041	C	T
16	rs62032482	720071	G	A
16	rs3752487	720152	T	C
16	rs3743912	720960	C	T
16	rs1139897	720986	G	A
16	rs12933682	721456	T	C
16	rs118039913	721536	C	T
16	rs138164898	722288	A	G
16	rs3177338	722331	C	T
16	rs1128550	722548	A	G
16	rs3752485	723238	G	A
16	rs1045716	723647	C	G
16	rs117940562	724368	C	T
16	rs3830140	725335	G	A
16	rs111852492	726907	C	T
16	rs72773411	728514	G	A
16	rs80275448	729456	G	T
16	rs115640188	730074	G	A
16	rs78410329	730830	C	T
16	rs72773412	730955	A	T
16	rs6597	731725	T	G
16	rs1046112	731771	C	T
16	rs79868981	733604	G	A
16	rs11640115	735794	A	G
16	rs763053	735921	T	C
16	rs79738299	736375	G	C
16	rs7206567	736438	C	T
16	rs10903019	736447	A	C
16	rs17850290	737269	C	T
16	rs56839443	737472	C	G
16	rs1018804	737793	G	A
16	rs4984682	740404	C	G
16	rs4984913	740466	A	G
16	rs11865690	740682	C	T
16	rs11860172	740868	T	C
16	rs8044597	740881	A	T
16	rs11248944	741581	A	C
16	rs4984914	746488	G	T
16	rs11861214	746611	G	T
16	rs4984683	746884	A	C
16	rs4984915	746914	G	A
16	rs12922098	747454	T	C
16	rs9921161	747619	A	G
16	rs62032483	747738	T	C
16	rs4984916	749057	G	A
16	rs7205124	750107	C	T
16	rs35692463	750762	C	T
16	rs4984917	752237	C	T
16	rs4984684	754083	T	C
16	rs4984685	754230	G	A
16	rs4984686	754288	C	T
16	rs4984687	754314	C	T
16	rs56824938	754477	C	A
16	rs7200757	754565	T	C
16	rs13336260	757459	A	C
16	rs4984918	760161	G	C
16	rs4984919	760298	A	G
16	rs3809665	764520	G	C
16	rs3809666	764753	C	G
16	rs62032512	764826	C	T
16	rs116047494	764948	A	G
16	rs66649828	766078	A	G
16	rs6600231	766485	G	A
16	rs4589552	767519	T	C
16	rs12597195	769026	G	C
16	rs3169403	769247	G	A
16	rs2003832	769538	G	A
16	rs743987	769566	C	G
16	rs2020292	769926	C	G
16	rs763206	770103	C	G
16	rs62032513	770487	T	C
16	rs9935916	770983	G	A
16	rs56225914	771181	C	G
16	rs55708282	771234	C	T
16	rs11540049	771286	C	T
16	rs55956436	772061	C	T
16	rs11867009	772141	G	C
16	rs12599130	772842	T	C
16	rs4984920	773341	G	A
16	rs55787204	773367	G	T
16	rs4984921	774520	C	T
16	rs2071950	774692	A	G
16	rs12446058	775947	G	C
16	rs12448311	775954	C	A
16	rs12448312	775955	C	A
16	rs1406813	777129	A	G
16	rs7188886	777627	C	T
16	rs1406814	778024	T	C
16	rs1406815	778158	C	G
16	rs12448432	778820	G	A
16	rs1054788	779689	G	C
16	rs7205337	780339	A	G
16	rs13338700	781292	C	T
16	rs3829492	781633	G	A
16	rs12443759	782132	C	T
16	rs12443803	782397	C	T
16	rs2071951	783004	T	C
16	rs61112891	783156	G	C
16	rs2071952	783173	T	C
16	rs12051048	783864	C	A
16	rs12051245	783865	T	C
16	rs12444733	783967	C	T
16	rs9928077	784765	C	T
16	rs9932304	784920	A	G
16	rs11864516	785279	A	G
16	rs141724664	833041	C	T
16	rs147742364	833249	T	C
16	rs149206453	833284	C	A
16	rs138369452	833703	C	T
16	rs112481427	838132	G	A
16	rs4984925	839996	T	C
16	rs3765263	840378	A	G
16	rs742318	841710	C	G
16	rs13334877	932087	A	G
16	rs112546697	933188	G	A
16	rs4984955	933778	G	A
16	rs9939901	934180	T	C
16	rs28662992	934980	C	T
16	rs28790387	935560	A	G
16	rs7196136	935567	C	T
16	rs55762928	935696	T	C
16	rs56272161	935918	C	T
16	rs56174538	936451	G	C
16	rs28565120	937486	C	G
16	rs12918114	949905	C	G
16	rs12924608	950007	T	C
16	rs12934854	950028	G	A
16	rs12925210	950434	T	C
16	rs8046999	950446	A	G
16	rs4262947	950922	G	A
16	rs4474684	951045	C	T
16	rs4984960	951309	G	C
16	rs58563096	951388	G	C
16	rs4984961	951567	G	A
16	rs4984962	951598	C	T
16	rs926238	952107	A	C
16	rs926239	952283	G	A
16	rs56245114	952432	G	A
16	rs57588145	952552	G	A
16	rs60309987	952559	G	T
16	rs4984968	956519	G	A
16	rs9934862	957111	T	C
16	rs12719812	957278	G	A
16	rs4984969	957885	A	G
16	rs4984970	957999	G	A
16	rs4984971	958081	C	A
16	rs4984972	958301	C	G
16	rs112864311	958358	C	A
16	rs4984974	958506	A	G
16	rs9935758	958759	A	G
16	rs4984975	959503	A	G
16	rs4247098	959738	G	C
16	rs760561	959774	C	T
16	rs742036	960725	G	A
16	rs2277893	961051	C	T
16	rs2277892	961054	C	T
16	rs28406192	961485	T	C
16	rs59020951	961924	C	T
16	rs12599641	961967	T	C
16	rs12600110	962154	T	C
16	rs12930493	962946	A	G
16	rs4984716	963104	G	A
16	rs4984978	963293	T	C
16	rs4984979	963315	T	C
16	rs4984717	963337	G	A
16	rs4389145	963708	C	T
16	rs9941176	963843	A	G
16	rs11866415	964363	C	T
16	rs73497294	964417	G	A
16	rs146615088	965517	C	T
16	rs116928895	965589	C	A
16	rs12596143	965679	C	T
16	rs12920286	965798	C	T
16	rs113836632	965876	A	G
16	rs12597566	966051	A	C
16	rs7202025	966335	A	C
16	rs7202239	966462	A	G
16	rs113731532	966583	G	T
16	rs12918782	967241	A	G
16	rs4984980	968292	G	A
16	rs12444056	968644	G	A
16	rs9889137	968717	T	C
16	rs113105703	968723	G	A
16	rs113789267	969008	G	T
16	rs11866545	969030	T	C
16	rs4984981	969319	G	A
16	rs113881512	969599	C	T
16	rs7204824	969631	T	C
16	rs73499209	969885	C	T
16	rs112595083	970564	G	A
16	rs4984982	970598	C	A
16	rs60949950	970803	G	A
16	rs9888914	970814	T	C
16	rs73499213	971343	T	C
16	rs73499215	971383	G	A
16	rs73499216	971431	G	A
16	rs73499217	971688	A	G
16	rs73499219	971775	C	T
16	rs73499221	971787	C	T
16	rs73499222	972001	T	C
16	rs111418252	972084	C	T
16	rs113778796	972100	A	G
16	rs73499223	972192	T	G
16	rs117796164	972209	G	A
16	rs112597877	972265	C	T
16	rs112525762	972295	C	G
16	rs115494265	972456	C	T
16	rs115543949	972458	T	C
16	rs111893872	972522	C	T
16	rs7500087	972587	C	T
16	rs7498159	972646	A	C
16	rs7500938	972831	G	C
16	rs58257153	973196	G	A
16	rs113962480	973333	A	G
16	rs12447248	973604	A	G
16	rs4984983	974076	T	A
16	rs73499234	974376	G	A
16	rs4984718	974411	T	A
16	rs7188246	974646	C	G
16	rs57312130	975145	T	C
16	rs34937307	975857	A	G
16	rs12596045	976003	A	G
16	rs59347214	976169	C	T
16	rs111808597	976295	G	A
16	rs929068	976536	A	G
16	rs929069	976554	G	A
16	rs9930877	976891	G	A
16	rs8056644	977160	T	C
16	rs4389146	977494	C	T
16	rs4436780	977636	G	A
16	rs72759466	977669	G	A
16	rs73499246	977862	C	T
16	rs12925888	977944	A	G
16	rs72759468	978117	A	G
16	rs4984984	978206	C	A
16	rs4984985	978210	C	T
16	rs4984986	978371	A	G
16	rs112337377	978772	C	T
16	rs4984719	979006	G	A
16	rs8055183	979236	C	T
16	rs73499252	979639	T	C
16	rs55816525	979839	C	T
16	rs12929009	979960	C	G
16	rs75740956	980042	G	A
16	rs12719813	980074	A	G
16	rs12927578	980088	G	A
16	rs12719815	980316	G	A
16	rs7184902	980769	T	C
16	rs73499255	981361	G	A
16	rs57517721	981634	A	T
16	rs4984720	981861	A	G
16	rs73499257	981959	A	G
16	rs113888820	981994	C	T
16	rs12446764	982228	G	A
16	rs8062906	982456	C	T
16	rs75142938	982502	C	T
16	rs12446849	982503	G	A
16	rs12598467	982572	G	A
16	rs960072	982832	G	C
16	rs6600235	983163	C	T
16	rs6600236	983292	C	T
16	rs113161097	983295	T	C
16	rs73483808	984003	G	C
16	rs11248955	984113	C	A
16	rs73483809	984444	G	A
16	rs73483813	984811	A	C
16	rs72759476	984907	A	T
16	rs8051971	985224	T	C
16	rs115501938	985332	C	T
16	rs73483815	985373	G	A
16	rs1544799	985717	G	A
16	rs116849288	985733	T	C
16	rs7184419	985767	G	T
16	rs7202647	985891	C	T
16	rs1544800	985947	G	A
16	rs9674061	986074	A	G
16	rs111781089	986489	A	T
16	rs4984988	986758	C	T
16	rs9328929	986989	G	A
16	rs9328930	987112	C	T
16	rs9328931	987118	T	C
16	rs5015441	987256	C	T
16	rs5015440	987298	G	A
16	rs5015439	987358	T	C
16	rs5015437	987371	G	A
16	rs9328932	987454	T	C
16	rs9328933	987520	C	T
16	rs9746775	987877	A	G
16	rs9746456	987935	C	T
16	rs9746779	987940	A	G
16	rs5029140	987972	C	T
16	rs5029141	987996	T	C
16	rs9941342	988168	A	G
16	rs9937307	988197	C	T
16	rs117214899	988222	G	T
16	rs4984722	988437	T	C
16	rs4984723	988483	T	C
16	rs4984724	988578	G	T
16	rs4984989	988728	T	C
16	rs4984990	988889	C	T
16	rs8044961	988998	A	G
16	rs72759489	989089	C	A
16	rs8049417	989191	A	T
16	rs12448994	989381	C	T
16	rs112146294	989564	C	T
16	rs17146052	989613	G	A
16	rs8062823	989633	C	T
16	rs8062983	989721	C	T
16	rs8050649	989843	A	G
16	rs8055748	989858	T	G
16	rs9927663	990021	C	G
16	rs117666374	990115	A	G
16	rs4984991	990142	T	C
16	rs4984725	990316	A	G
16	rs4984726	990320	A	G
16	rs17146060	990386	C	A
16	rs4984727	990400	G	A
16	rs4984728	990459	A	G
16	rs4984729	990519	A	G
16	rs112029446	990631	C	T
16	rs12597461	990696	C	T
16	rs12598405	990791	A	G
16	rs56834034	990800	T	A
16	rs12597498	990815	C	T
16	rs78365786	990827	T	C
16	rs12598882	991002	A	G
16	rs4984614	991219	C	T
16	rs4984615	991249	C	A
16	rs35344081	991253	A	G
16	rs143872627	991294	C	T
16	rs112429167	991367	G	A
16	rs8051346	991404	A	G
16	rs12598085	991413	C	T
16	rs2164340	991872	T	C
16	rs1465760	992091	G	C
16	rs1465761	992300	G	A
16	rs4984731	992590	G	C
16	rs141737799	992717	G	A
16	rs8063213	992961	T	G
16	rs8054205	993099	C	T
16	rs146236523	993101	G	A
16	rs2382943	993468	G	A
16	rs2382944	993497	G	A
16	rs2382946	993667	A	C
16	rs2382947	993820	C	G
16	rs113289307	993871	T	C
16	rs8043632	994050	G	A
16	rs9925506	994162	T	C
16	rs113860397	994230	C	T
16	rs72769403	994571	C	T
16	rs12926731	994699	T	C
16	rs112258597	994716	G	A
16	rs4984732	994775	T	C
16	rs17146072	994887	G	A
16	rs4984733	995082	A	G
16	rs2060492	995101	C	T
16	rs2060493	995156	G	A
16	rs4984616	995342	T	C
16	rs7201247	995434	T	G
16	rs7187155	995718	C	G
16	rs75870327	995783	T	G
16	rs7202045	995834	T	C
16	rs12447405	995868	G	T
16	rs7192150	995894	G	A
16	rs9328934	996150	A	T
16	rs72769406	996849	G	A
16	rs72769407	996855	C	T
16	rs12929414	996948	G	A
16	rs72769409	997141	G	A
16	rs112866363	997174	T	C
16	rs12923035	997183	T	C
16	rs12446579	997352	A	G
16	rs112267248	997362	T	C
16	rs72769410	997454	C	T
16	rs12447306	997473	T	C
16	rs59925733	997475	C	T
16	rs12445470	997496	C	A
16	rs112620157	1004080	C	A
16	rs3751667	1004554	C	T
16	rs12448005	1004605	A	G
16	rs3751666	1004694	A	G
16	rs118137891	1005605	C	T
16	rs8045859	1006328	A	G
16	rs8062800	1006371	G	C
16	rs8059304	1006882	C	T
16	rs142897829	1006986	C	T
16	rs7206661	1007244	C	T
16	rs4984617	1007268	G	A
16	rs4984618	1007304	A	G
16	rs4984619	1007366	A	G
16	rs4984620	1007387	C	T
16	rs4984621	1007461	A	C
16	rs12595929	1007763	C	T
16	rs116843650	1007780	C	T
16	rs4984735	1008241	T	C
16	rs2729575	1008577	C	T
16	rs113295823	1008612	C	T
16	rs28652862	1008647	G	A
16	rs2729576	1008750	A	G
16	rs2573132	1008780	G	A
16	rs2729577	1009035	A	G
16	rs4984736	1009125	C	T
16	rs116977600	1009363	G	C
16	rs11248956	1009552	T	C
16	rs60236218	1009562	A	G
16	rs11248957	1009667	A	G
16	rs112090782	1009709	T	C
16	rs59802517	1009822	C	T
16	rs4984622	1010067	A	C
16	rs141267389	1012258	G	C
16	rs7404696	1012393	T	C
16	rs8046554	1012569	G	A
16	rs7187700	1012750	G	A
16	rs117257753	1012831	A	G
16	rs77440498	1013255	G	A
16	rs12928779	1013537	A	G
16	rs113168528	1013624	T	C
16	rs55678651	1013667	C	T
16	rs55671279	1013668	G	T
16	rs113896668	1014070	C	A
16	rs34399638	1014880	G	A
16	rs28398342	1014908	G	A
16	rs28593410	1014958	C	T
16	rs28450391	1015117	A	G
16	rs72769433	1015753	C	A
16	rs6600238	1016057	C	A
16	rs72769435	1016475	C	G
16	rs12927041	1017060	G	A
16	rs72769436	1017111	A	C
16	rs72769438	1017982	T	C
16	rs117827345	1017983	G	A
16	rs113689626	1018034	C	T
16	rs4410076	1018189	T	G
16	rs34316274	1018697	A	G
16	rs34597582	1018816	C	T
16	rs111576926	1018938	T	C
16	rs138658055	1019132	G	A
16	rs112373040	1019207	C	T
16	rs113961535	1019455	G	T
16	rs4984738	1020343	A	G
16	rs117760014	1020363	C	T
16	rs111980103	1020874	C	T
16	rs2432296	1021266	G	A
16	rs117745852	1021326	C	T
16	rs3809671	1022326	A	G
16	rs7189998	1022502	C	A
16	rs3809672	1022650	C	T
16	rs7187750	1023205	T	C
16	rs117870804	1023691	C	T
16	rs12448019	1023882	C	T
16	rs4984739	1023988	C	T
16	rs71380227	1024365	G	A
16	rs71380228	1024383	T	C
16	rs34309119	1024588	C	T
16	rs34455929	1024669	A	G
16	rs12918843	1024860	G	A
16	rs2858991	1024913	G	C
16	rs113722869	1025264	C	T
16	rs4984741	1025464	G	A
16	rs72769446	1025505	C	T
16	rs9931054	1026094	T	C
16	rs2187840	1026187	G	A
16	rs1978482	1026188	C	A
16	rs2516061	1026209	G	A
16	rs1978481	1026373	G	A
16	rs1978480	1026398	G	A
16	rs3803698	1026980	C	T
16	rs3803699	1027069	T	C
16	rs3803700	1027099	A	G
16	rs2729596	1027619	C	T
16	rs4984742	1028318	C	T
16	rs11248958	1028545	A	G
16	rs11866692	1029627	T	C
16	rs3809674	1030002	G	A
16	rs3809675	1030011	C	T
16	rs3826237	1030147	G	A
16	rs11863963	1030154	G	C
16	rs12447017	1030273	G	A
16	rs12443534	1030414	C	A
16	rs113250895	1031090	G	A
16	rs75555675	1031161	C	A
16	rs111805156	1032616	T	C
16	rs3751670	1032632	C	A
16	rs149069845	1032695	C	T
16	rs9931183	1032776	A	G
16	rs117743987	1032915	C	T
16	rs116991096	1033063	G	A
16	rs12932842	1033116	C	G
16	rs7189632	1033243	A	G
16	rs11248960	1034421	C	G
16	rs11248961	1034494	T	C
16	rs11542178	1034954	T	C
16	rs11542179	1035077	C	T
16	rs11542180	1035422	G	C
16	rs11866418	1035456	A	G
16	rs3751668	1035653	C	T
16	rs2072042	1036640	T	C
16	rs1065368	1036860	T	C
16	rs591332	1045384	G	A
16	rs498894	1045417	A	G
16	rs534319	1045721	C	T
16	rs535255	1045838	T	C
16	rs593969	1045951	C	T
16	rs594403	1046070	G	A
16	rs594409	1046081	C	T
16	rs580412	1046264	C	G
16	rs578629	1046471	G	T
16	rs682248	1050507	A	T
16	rs565277	1050760	C	G
16	rs500492	1050877	T	C
16	rs129866	1051205	G	C
16	rs527083	1051520	A	G
16	rs603600	1052399	G	A
16	rs606198	1052943	G	A
16	rs565504	1053416	G	T
16	rs237673	1057965	A	C
16	rs151464	1059706	G	A
16	rs426840	1061970	A	G
16	rs437019	1062447	C	G
16	rs12597373	1063319	G	A
16	rs369375	1064933	A	G
16	rs108990	1065433	T	C
16	rs9936536	1066396	G	A
16	rs415759	1066917	T	C
16	rs396920	1067171	C	T
16	rs2729590	1067289	G	T
16	rs405343	1067832	G	T
16	rs413165	1067895	T	C
16	rs2573150	1068267	T	C
16	rs62013848	1068514	C	T
16	rs399288	1072889	T	C
16	rs2432301	1073028	C	T
16	rs2744147	1073146	C	G
16	rs2573149	1073149	G	A
16	rs2573148	1073372	C	T
16	rs2573147	1073515	T	A
16	rs2744148	1073552	A	G
16	rs372196	1073782	A	G
16	rs441866	1073849	C	G
16	rs12922862	1074280	G	A
16	rs449295	1074443	G	A
16	rs421245	1074458	G	C
16	rs400354	1074526	T	G
16	rs449566	1074581	C	T
16	rs416055	1074931	G	A
16	rs62013851	1075133	C	A
16	rs2260241	1075147	G	A
16	rs2473158	1075241	G	A
16	rs445815	1075847	C	T
16	rs389136	1075873	A	G
16	rs380419	1076145	T	G
16	rs384344	1078084	C	T
16	rs394176	1078763	C	T
16	rs401137	1078798	T	C
16	rs443887	1079479	A	G
16	rs374950	1079582	A	G
16	rs72769483	1079657	G	A
16	rs111044	1080100	T	C
16	rs388373	1080554	C	T
16	rs12600016	1081175	A	G
16	rs453169	1081188	G	A
16	rs448653	1081348	A	G
16	rs78864187	1081790	G	A
16	rs62013856	1081917	G	A
16	rs2573139	1082561	G	A
16	rs2573140	1082676	T	A
16	rs62637739	1082752	G	A
16	rs7404857	1083412	T	C
16	rs117029254	1083639	C	T
16	rs379723	1084440	C	T
16	rs55750034	1084495	C	T
16	rs2744153	1084906	A	G
16	rs17499802	1084970	C	A
16	rs425836	1085335	T	C
16	rs428233	1085393	A	C
16	rs62013857	1086007	A	G
16	rs62013858	1086034	T	C
16	rs62015589	1086064	T	C
16	rs447883	1086120	T	C
16	rs62015590	1086167	G	A
16	rs62015591	1086467	G	A
16	rs62015592	1086530	C	T
16	rs374366	1086537	T	G
16	rs375275	1086769	A	G
16	rs62015593	1086911	C	G
16	rs62015594	1087190	G	T
16	rs507095	1088797	T	C
16	rs13333679	1088865	G	C
16	rs500727	1089488	A	G
16	rs17135129	1089949	G	A
16	rs28581612	1090190	G	A
16	rs34343390	1090234	A	G
16	rs525488	1091944	T	C
16	rs611862	1092101	A	G
16	rs2038128	1092676	C	T
16	rs2038129	1092749	G	C
16	rs2038130	1092839	A	C
16	rs513000	1092871	C	T
16	rs9930989	1094060	C	T
16	rs11862432	1111401	C	T
16	rs666931	1113622	G	A
16	rs4984761	1113695	G	T
16	rs213655	1113747	G	A
16	rs213656	1113847	T	G
16	rs11644051	1114107	T	G
16	rs213658	1114258	A	G
16	rs9937603	1114503	G	A
16	rs4984762	1114751	A	G
16	rs473506	1114853	T	C
16	rs473522	1114858	C	A
16	rs11649498	1115377	C	T
16	rs213659	1115495	T	C
16	rs596501	1116213	G	A
16	rs598257	1116567	C	A
16	rs11860147	1116912	C	G
16	rs559752	1117325	G	T
16	rs11248852	1117737	G	A
16	rs639773	1118643	G	A
16	rs35290384	1118938	G	A
16	rs12919753	1119633	C	G
16	rs12918838	1119763	G	A
16	rs12598318	1119946	G	C
16	rs926512	1120145	A	G
16	rs926513	1120213	G	A
16	rs669672	1120698	C	T
16	rs548411	1121226	G	T
16	rs140972424	1133040	C	T
16	rs9936957	1134267	T	C
16	rs17638778	1134683	C	T
16	rs9937517	1134818	T	G
16	rs17135167	1135009	G	A
16	rs17135170	1135403	A	G
16	rs28393171	1135582	T	A
16	rs61294474	1135768	C	G
16	rs28379464	1135797	C	T
16	rs2745114	1135912	G	A
16	rs57125249	1136677	G	A
16	rs6600157	1656321	G	A
16	rs2859310	1656765	A	G
16	rs7192480	1657012	C	T
16	rs1894649	1657284	C	G
16	rs743963	1657350	A	T
16	rs3784840	1657754	C	T
16	rs743964	1657853	C	T
16	rs763152	1658056	T	C
16	rs763153	1658086	G	C
16	rs9937922	1658154	C	G
16	rs115729443	1658454	C	T
16	rs28519681	1659128	T	C
16	rs28633318	1659723	T	G
16	rs1057983	1660274	A	G
16	rs2859314	1661701	A	G
16	rs72761142	1663250	T	A
16	rs111955762	1664041	T	C
16	rs7201813	1664931	T	C
16	rs11643058	1665383	G	A
16	rs113787090	1666978	G	C
16	rs13336178	1667071	C	T
16	rs55807365	1667083	C	A
16	rs11248885	1667297	A	G
16	rs12597950	1669339	A	G
16	rs74702118	1670791	A	G
16	rs8058769	1670919	C	A
16	rs138317093	1671859	T	G
16	rs149308026	1671860	T	C
16	rs6600158	1672602	T	G
16	rs7201375	1673188	T	C
16	rs7185195	1674289	T	C
16	rs8059367	1674441	G	T
16	rs8045124	1674539	T	C
16	rs2097515	1674784	A	C
16	rs929106	1675790	A	G
16	rs9924715	1676288	C	T
16	rs6600159	1676559	T	C
16	rs75191562	1677257	G	A
16	rs7199891	1677752	C	T
16	rs7204263	1678335	G	A
16	rs74002421	1678541	C	T
16	rs13332134	1679439	T	C
16	rs8063636	1680545	G	C
16	rs8050447	1681769	C	T
16	rs3169425	1682281	A	G
16	rs7196996	1682972	G	C
16	rs9888938	1683446	G	C
16	rs12932744	1683744	G	A
16	rs8047180	1684327	A	G
16	rs9941003	1687741	G	A
16	rs12447979	1688806	T	A
16	rs61301467	1689083	A	G
16	rs9925938	1689227	G	T
16	rs8050199	1690056	C	T
16	rs2072986	1691106	T	C
16	rs79201173	1691250	A	T
16	rs11865609	1691281	C	A
16	rs34993817	1691361	C	T
16	rs9930418	1692205	A	G
16	rs11866502	1692378	G	A
16	rs17135470	1692659	G	C
16	rs9940288	1692902	G	A
16	rs9922608	1693614	G	A
16	rs12926146	1694225	C	A
16	rs55735479	1694429	G	A
16	rs35634282	1694599	A	G
16	rs9928538	1695248	C	T
16	rs9928010	1695395	G	T
16	rs13333329	1695776	G	A
16	rs13336131	1697025	C	T
16	rs113445565	1697976	C	T
16	rs34915182	1698952	T	C
16	rs12919938	1699265	T	A
16	rs7206108	1701487	C	T
16	rs35766494	1701783	A	G
16	rs34914899	1702103	T	C
16	rs3743511	1705081	A	G
16	rs34464612	1705417	G	C
16	rs79797437	1705434	A	T
16	rs34574554	1705488	G	C
16	rs2076416	1708110	G	C
16	rs12934012	1708691	G	A
16	rs761053	1708968	G	C
16	rs12596340	1709068	A	C
16	rs12922506	1709513	A	G
16	rs12922803	1709719	A	G
16	rs145250994	1710186	G	A
16	rs17135479	1712386	T	G
16	rs3178656	1713513	T	C
16	rs3178659	1713758	C	T
16	rs34363032	1714145	C	T
16	rs9925164	1714749	T	C
16	rs7199342	1715454	T	C
16	rs2076417	1715891	C	T
16	rs11861975	1716294	A	G
16	rs742312	1719774	G	A
16	rs2272893	1720844	A	G
16	rs36064904	1720875	C	T
16	rs12445978	1721241	T	C
16	rs6600160	1722385	C	G
16	rs9940875	1722957	C	T
16	rs9935190	1723018	T	C
16	rs9922630	1723065	C	G
16	rs9935203	1723087	T	G
16	rs13330294	1723208	G	A
16	rs118002794	1723281	G	A
16	rs66696624	1724211	C	T
16	rs2294444	1724693	G	T
16	rs28513133	1724957	G	A
16	rs2294445	1725105	T	C
16	rs7186654	1726951	A	G
16	rs12927818	1728588	G	T
16	rs7203980	1729233	C	T
16	rs7204819	1729328	A	G
16	rs2235487	1730311	A	G
16	rs7200097	1730470	A	G
16	rs2235488	1731306	G	T
16	rs2235489	1731380	G	T
16	rs17648877	1731638	C	T
16	rs12719794	1733351	G	A
16	rs77163532	1733686	A	G
16	rs2369488	1734655	T	C
16	rs7500626	1734671	G	A
16	rs116059235	1735628	G	A
16	rs34148924	1735671	T	C
16	rs8045021	1735921	G	T
16	rs28710979	1738770	C	T
16	rs28628344	1738772	A	G
16	rs12596839	1739274	T	A
16	rs9933881	1740691	T	C
16	rs72761156	1740942	A	G
16	rs190807487	1742226	C	T
16	rs2235490	1743511	T	C
16	rs9888765	1744026	A	G
16	rs111229151	1744447	A	G
16	rs66982778	1744736	G	A
16	rs11248887	1745337	T	C
16	rs11863003	1746794	T	C
16	rs10771	1749358	G	A
16	rs117987683	1750786	G	T
16	rs1136070	1751935	C	T
16	rs6600162	1753332	T	C
16	rs6600163	1753429	T	C
16	rs8057818	1755416	G	A
16	rs58515728	1756051	G	C
16	rs6600164	1756178	T	C
16	rs67816797	1757001	T	C
16	rs11860440	1757618	A	G
16	rs34264400	1759757	T	G
16	rs17135499	1759794	A	G
16	rs17135500	1759853	A	G
16	rs12922553	1760091	A	G
16	rs117689831	1760486	A	G
16	rs8059926	1761319	T	G
16	rs56065313	1761864	A	G
16	rs142547096	1763906	C	G
16	rs11860323	1764343	G	A
16	rs11865685	1764344	T	C
16	rs11865689	1764382	T	C
16	rs35988159	1764887	A	G
16	rs34950492	1764899	G	C
16	rs17135502	1764942	T	C
16	rs7199735	1765171	A	G
16	rs7197815	1765213	G	A
16	rs12930313	1765232	A	G
16	rs12934529	1765483	T	C
16	rs113174759	1766459	T	C
16	rs115569302	1767426	G	C
16	rs34241708	1767922	A	G
16	rs111260190	1768133	T	C
16	rs35673500	1768227	T	C
16	rs35880645	1768326	C	T
16	rs112519565	1768430	C	T
16	rs112551311	1768475	G	A
16	rs34846031	1770201	G	A
16	rs144618815	1770322	C	T
16	rs34547187	1770603	C	T
16	rs35979144	1771600	A	G
16	rs34215281	1772008	C	G
16	rs57023839	1772892	T	C
16	rs12925525	1773914	G	T
16	rs12922644	1776190	C	T
16	rs8054978	1777122	C	G
16	rs17135503	1777493	A	G
16	rs11248888	1779399	C	G
16	rs12920634	1779695	C	T
16	rs11867045	1780958	C	T
16	rs60095937	1782964	C	A
16	rs75024281	1784037	T	C
16	rs8044780	1784072	A	G
16	rs8049258	1784085	T	C
16	rs8049415	1784142	T	C
16	rs9931608	1784281	C	T
16	rs9921895	1784341	A	G
16	rs73501648	1785693	T	C
16	rs111208266	1786305	G	A
16	rs111208278	1789797	G	A
16	rs35545084	1790297	G	A
16	rs34089266	1790397	G	T
16	rs35753144	1790665	G	A
16	rs116787901	1791924	T	C
16	rs58125559	1795459	G	A
16	rs11648261	1795601	A	G
16	rs114127401	1796294	G	A
16	rs2294613	1797050	C	T
16	rs2294614	1798042	G	C
16	rs4786518	1799407	A	G
16	rs4318207	1799668	G	C
16	rs8056771	1800645	A	G
16	rs10459881	1802232	T	C
16	rs747254	1802518	A	G
16	rs117959643	1803893	G	A
16	rs8056560	1804035	G	A
16	rs8063431	1804357	T	C
16	rs9788829	1807723	G	T
16	rs9788926	1807780	A	G
16	rs72761171	1809639	C	G
16	rs57876690	1810116	C	A
16	rs8048693	1811565	A	G
16	rs2294616	1812972	G	C
16	rs2294618	1814391	T	C
16	rs2294619	1814440	A	G
16	rs2294620	1814786	G	A
16	rs2294621	1814964	C	T
16	rs2917508	1815337	G	A
16	rs2974847	1815487	T	G
16	rs71385715	1815719	C	A
16	rs2575372	1815757	T	C
16	rs2575371	1815946	C	T
16	rs2575368	1817397	T	G
16	rs2575369	1817431	C	T
16	rs2076427	1817754	A	G
16	rs2076428	1817768	T	G
16	rs2076429	1817935	A	C
16	rs2076430	1818152	C	T
16	rs2076431	1818503	G	C
16	rs2072989	1818680	G	C
16	rs2076432	1819020	A	T
16	rs118077547	1819250	G	A
16	rs2575329	1819433	G	A
16	rs12448520	1819835	T	C
16	rs11890	1820992	T	A
16	rs2269123	1822159	T	C
16	rs11552431	1823024	G	T
16	rs761065	1823444	C	G
16	rs1033476	1824075	A	G
16	rs2076433	1824115	G	C
16	rs13339350	1825774	T	C
16	rs9929680	1826023	G	A
16	rs190542947	1826041	G	A
16	rs2437732	1826302	G	T
16	rs191479216	1826668	T	C
16	rs13889	1827002	C	T
16	rs13332165	1827522	T	G
16	rs8055552	1828839	A	G
16	rs1178433	1830437	G	A
16	rs1178434	1830551	C	G
16	rs1178435	1830621	T	C
16	rs113818102	1830803	G	A
16	rs1178436	1831653	T	C
16	rs1178437	1831912	G	C
16	rs28364711	1832363	G	A
16	rs28372678	1832615	G	A
16	rs72761177	1833508	G	A
16	rs72761178	1833618	A	G
16	rs72761179	1833711	T	G
16	rs73483730	1834056	A	T
16	rs12149777	1834724	G	A
16	rs2745170	1835231	G	T
16	rs2575352	1835393	A	G
16	rs344357	1836255	C	G
16	rs3829540	1836393	G	A
16	rs79769512	1836710	G	A
16	rs2235648	1836796	C	A
16	rs2235649	1837406	C	T
16	rs2272977	1838037	C	G
16	rs28568973	1838337	G	A
16	rs11643434	1838375	G	A
16	rs28534374	1838479	A	T
16	rs344359	1838640	T	C
16	rs1065656	1838836	C	G
16	rs1065663	1839023	G	A
16	rs1065666	1839134	T	C
16	rs344360	1839221	T	C
16	rs182939	1839377	T	C
16	rs8046777	1839747	C	T
16	rs33988059	1840362	G	A
16	rs17559	1841033	G	A
16	rs3751893	1842209	A	G
16	rs80253441	1842815	T	C
16	rs180753	1842820	C	G
16	rs28469124	1842973	G	C
16	rs186939	1843066	G	C
16	rs3817898	1843319	C	T
16	rs12445517	1843331	G	A
16	rs3817899	1843494	G	C
16	rs3817900	1843549	T	C
16	rs3817901	1843557	T	C
16	rs3817902	1843672	T	C
16	rs35391516	1843816	G	A
16	rs34360825	1843873	A	C
16	rs35587190	1843900	G	A
16	rs9923608	1844013	T	C
16	rs9923699	1844112	T	C
16	rs9930725	1844176	G	A
16	rs2745205	1844226	C	G
16	rs2473466	1844561	G	A
16	rs2745206	1844590	T	C
16	rs2256923	1844781	A	G
16	rs9924224	1844801	T	C
16	rs3829561	1844872	G	A
16	rs3829562	1844875	G	A
16	rs8050495	1845134	A	G
16	rs7498918	1845144	G	A
16	rs3829563	1845190	C	T
16	rs3764345	1845236	G	A
16	rs3764347	1845481	T	A
16	rs3764348	1845486	C	T
16	rs3764349	1845605	C	T
16	rs3764350	1845619	T	C
16	rs45449099	1845630	G	A
16	rs9927030	1845787	T	C
16	rs2575349	1846031	G	A
16	rs344351	1846211	G	C
16	rs7196354	1846335	G	C
16	rs7203424	1846360	T	C
16	rs7197929	1846412	C	T
16	rs7196541	1846423	G	A
16	rs344352	1846476	G	C
16	rs7198807	1846534	A	C
16	rs344353	1846636	C	G
16	rs344354	1846754	T	C
16	rs7198691	1846820	C	T
16	rs117757089	1847162	T	C
16	rs9939497	1847298	G	A
16	rs9940406	1847616	C	T
16	rs9930520	1847617	A	G
16	rs9939830	1847637	G	A
16	rs7203701	1847726	G	T
16	rs4786578	1847748	C	G
16	rs7205059	1847776	C	T
16	rs9932890	1847868	T	G
16	rs9930713	1847896	A	G
16	rs9922462	1848011	C	T
16	rs9932875	1848012	A	G
16	rs9932983	1848184	A	G
16	rs9922139	1848329	G	T
16	rs9933168	1848361	A	G
16	rs9922303	1848512	G	A
16	rs113666107	1848642	C	A
16	rs35104579	1848657	A	T
16	rs6600166	1848748	T	C
16	rs12596160	1848784	G	A
16	rs55684627	1848817	G	A
16	rs59116760	1848882	A	C
16	rs2575345	1848984	T	A
16	rs2357297	1849120	C	T
16	rs4567715	1849363	G	C
16	rs4335769	1849376	G	A
16	rs4567716	1849410	G	T
16	rs344356	1849633	G	T
16	rs7200472	1849669	T	C
16	rs9925354	1849866	G	A
16	rs9938694	1849872	T	C
16	rs9936486	1849888	A	G
16	rs4316755	1849916	T	G
16	rs9925460	1849943	G	A
16	rs2011088	1850091	T	C
16	rs2745188	1850177	G	A
16	rs9933403	1850194	C	T
16	rs2575343	1850195	G	A
16	rs3859133	1850235	T	C
16	rs4100646	1850446	G	A
16	rs7190337	1850469	A	C
16	rs7189070	1850813	G	A
16	rs7190601	1850944	C	T
16	rs2247930	1850952	C	T
16	rs2575342	1851068	G	C
16	rs2745189	1851148	T	C
16	rs2745190	1851161	A	T
16	rs7201285	1851234	T	C
16	rs7195654	1851236	C	T
16	rs7194941	1851555	G	C
16	rs7196434	1851648	C	G
16	rs7196443	1851653	C	T
16	rs7195128	1851672	G	C
16	rs9926962	1851826	A	G
16	rs9927047	1851927	A	C
16	rs9929262	1851928	T	C
16	rs9929264	1851934	T	C
16	rs9929185	1852070	A	G
16	rs9939680	1852720	C	T
16	rs2247696	1852775	T	C
16	rs9939766	1852808	C	A
16	rs9939141	1852826	G	A
16	rs9929893	1852867	A	C
16	rs2745191	1853013	G	C
16	rs78540053	1853275	G	A
16	rs74505528	1853327	C	G
16	rs112690906	1853335	C	T
16	rs78207788	1853375	T	C
16	rs2575339	1853859	T	C
16	rs2745192	1853870	C	G
16	rs2745193	1853959	A	G
16	rs2745194	1854038	C	T
16	rs28535859	1854101	G	A
16	rs1742450	1854540	C	T
16	rs1742453	1854648	G	A
16	rs2745195	1854936	T	C
16	rs2575336	1855034	G	C
16	rs2745196	1855141	T	C
16	rs1742409	1855431	C	A
16	rs1657096	1855566	T	C
16	rs1657097	1855669	G	T
16	rs1657098	1855764	G	A
16	rs1742410	1855770	C	T
16	rs4786598	1856131	C	G
16	rs4786600	1856160	T	C
16	rs113041534	1856368	G	C
16	rs8047464	1856440	T	C
16	rs6600170	1856818	C	A
16	rs6600171	1856857	C	G
16	rs6600172	1856959	T	C
16	rs11248890	1857047	G	A
16	rs2745198	1857362	G	A
16	rs2473469	1857709	C	T
16	rs2473467	1858015	C	G
16	rs1028590	1858069	C	T
16	rs1657105	1858287	G	T
16	rs1623452	1858766	G	A
16	rs1623559	1858805	G	A
16	rs1623562	1858808	T	C
16	rs1624387	1858888	G	A
16	rs1625344	1859032	C	T
16	rs1057071	1859150	G	A
16	rs1057070	1859153	T	C
16	rs1628812	1859432	G	C
16	rs1629513	1859476	G	A
16	rs1629534	1859482	A	C
16	rs2076448	1859618	G	A
16	rs2076449	1859638	T	C
16	rs2745199	1859730	G	A
16	rs1742442	1859850	A	G
16	rs1657108	1860081	G	T
16	rs11248891	1860128	C	T
16	rs7186249	1860196	G	C
16	rs1742445	1860239	G	C
16	rs1657109	1860258	G	A
16	rs2516314	1860431	G	C
16	rs56091477	1860547	C	T
16	rs10083731	1860661	A	G
16	rs8046750	1860805	G	C
16	rs117801512	1860958	A	C
16	rs2300642	1861287	T	C
16	rs2262271	1861359	G	C
16	rs2300641	1861479	T	C
16	rs12719795	1861839	G	T
16	rs9928547	1861916	T	C
16	rs9935687	1861986	G	A
16	rs9928472	1862051	A	G
16	rs9937825	1862080	G	C
16	rs9928484	1862089	A	G
16	rs9928566	1862170	A	G
16	rs113033371	1862182	C	T
16	rs9937991	1862296	G	C
16	rs1657110	1862652	G	T
16	rs1742458	1862673	G	C
16	rs4786635	1862724	G	A
16	rs11644716	1862927	T	C
16	rs12598216	1862983	T	G
16	rs1657111	1863016	G	A
16	rs73485872	1863086	C	T
16	rs12595860	1863104	C	T
16	rs73485882	1863476	A	C
16	rs2575357	1863520	T	C
16	rs35926706	1863640	C	T
16	rs11859263	1863972	C	G
16	rs11859266	1863981	C	G
16	rs11864471	1864251	A	G
16	rs11860201	1864365	C	T
16	rs11248892	1864394	A	G
16	rs7192399	1864710	A	C
16	rs7191714	1864716	C	G
16	rs62038374	1864817	T	G
16	rs7197435	1864847	T	C
16	rs12597098	1865094	C	T
16	rs55923129	1865231	G	A
16	rs56169001	1865250	G	A
16	rs56237812	1865259	G	C
16	rs11865665	1865536	A	G
16	rs11866526	1865643	T	A
16	rs149540886	1865794	C	T
16	rs112235796	1865871	T	G
16	rs62038378	1866102	C	T
16	rs12597803	1866271	C	T
16	rs73485896	1866339	G	A
16	rs12596094	1866362	T	G
16	rs74002490	1866500	A	T
16	rs73485899	1866578	G	C
16	rs2076451	1866664	G	A
16	rs11862755	1866873	C	T
16	rs11863390	1867014	G	C
16	rs11860469	1867040	T	C
16	rs74002493	1867338	C	G
16	rs112575251	1867370	C	A
16	rs73485902	1867563	T	C
16	rs57027787	1867841	G	C
16	rs59726966	1867876	T	G
16	rs59895877	1868142	G	C
16	rs60852871	1868220	C	A
16	rs60931808	1868263	A	C
16	rs57120036	1868313	G	A
16	rs117014940	1868330	C	T
16	rs60227856	1868331	A	G
16	rs60385764	1868553	C	A
16	rs344361	1868554	C	T
16	rs74002496	1868581	G	A
16	rs56667785	1868613	C	T
16	rs11646951	1868647	C	A
16	rs2076452	1869326	T	C
16	rs56226103	1869383	C	T
16	rs2437731	1869426	A	G
16	rs57323288	1869493	G	A
16	rs2076453	1869591	A	C
16	rs55706729	1869592	A	G
16	rs2076454	1869600	G	A
16	rs2076456	1869616	G	T
16	rs56003765	1869638	G	A
16	rs114352351	1869987	C	T
16	rs55786131	1870133	G	A
16	rs56309238	1870147	C	G
16	rs73488019	1870424	G	T
16	rs73488020	1870461	G	A
16	rs2268675	1870546	C	T
16	rs2268674	1870641	G	T
16	rs2268673	1870765	C	T
16	rs2268672	1871090	A	G
16	rs2268671	1871230	A	T
16	rs2268670	1871329	C	T
16	rs1111687	1871535	C	T
16	rs11862103	1871698	G	A
16	rs2268669	1871727	C	T
16	rs35216968	1872017	G	A
16	rs34743458	1872031	A	G
16	rs238680	1872160	G	A
16	rs55791023	1872187	T	C
16	rs238679	1872479	A	G
16	rs238678	1872722	A	G
16	rs11641257	1872752	T	C
16	rs28416063	1873083	T	G
16	rs104843	1873087	C	A
16	rs146434413	1873372	C	T
16	rs3760040	1874146	C	A
16	rs3760038	1874717	C	T
16	rs11648072	1874973	C	T
16	rs3760037	1875044	G	A
16	rs3760035	1875079	G	C
16	rs3760034	1875103	G	A
16	rs1657151	1875154	C	A
16	rs1657152	1875192	G	A
16	rs3760031	1875902	T	C
16	rs11248893	1876216	G	T
16	rs7187048	1876261	G	T
16	rs28364709	1877175	G	A
16	rs3743854	1877494	T	C
16	rs3743853	1877558	G	A
16	rs3743852	1877698	C	G
16	rs13166	1877913	C	G
16	rs1143032	1878031	G	A
16	rs1143033	1878032	C	T
16	rs1143034	1878067	C	G
16	rs79140651	1878330	G	A
16	rs1065583	1878492	G	A
16	rs1065584	1878521	C	G
16	rs1065585	1878597	T	C
16	rs1065586	1878641	A	C
16	rs1065587	1878740	A	G
16	rs1065589	1878801	G	T
16	rs1065590	1878852	T	C
16	rs11643306	1878924	G	T
16	rs11643316	1878977	G	A
16	rs238683	1879065	A	T
16	rs238682	1879097	G	A
16	rs62038392	1879293	A	G
16	rs72762855	1879422	G	A
16	rs7185299	1879423	C	T
16	rs36040510	1879494	G	C
16	rs75569713	1879498	A	C
16	rs72762858	1879515	A	G
16	rs35148647	1879592	A	T
16	rs35813105	1879780	T	C
16	rs11644748	1879960	G	A
16	rs11648810	1880149	C	G
16	rs11648848	1880213	C	G
16	rs111646775	1880431	G	C
16	rs62038394	1880740	G	A
16	rs62038395	1880879	A	T
16	rs66461486	1880992	T	G
16	rs8044343	1881145	G	C
16	rs72762860	1881159	A	T
16	rs9944346	1881197	A	G
16	rs66649019	1881446	C	T
16	rs66591266	1881485	T	C
16	rs72762862	1881494	C	T
16	rs34392705	1881556	T	C
16	rs35002595	1881572	G	C
16	rs34705505	1881586	T	G
16	rs35310267	1881611	C	T
16	rs34873309	1881660	A	G
16	rs3903206	1881701	A	G
16	rs3903205	1881704	C	T
16	rs3895165	1881900	C	T
16	rs11641144	1882157	G	A
16	rs62038397	1882505	A	G
16	rs10468426	1882614	A	C
16	rs10468427	1882740	C	T
16	rs10468428	1882914	A	G
16	rs10468429	1883231	G	A
16	rs238677	1883279	T	C
16	rs72762865	1883355	T	C
16	rs80347459	1883359	C	T
16	rs66659109	1883378	T	G
16	rs72762866	1883453	T	C
16	rs79579996	1883471	A	G
16	rs72762867	1883501	A	T
16	rs171162	1884501	A	T
16	rs62038399	1884656	T	G
16	rs10468430	1884724	A	G
16	rs10468421	1884861	G	A
16	rs10468423	1885210	C	T
16	rs12325337	1885257	G	C
16	rs12325082	1885288	T	G
16	rs186938	1885537	G	T
16	rs11645599	1885550	G	A
16	rs13332303	1885632	T	C
16	rs11248895	1886021	T	C
16	rs11248896	1886022	G	A
16	rs9652776	1886233	C	T
16	rs9652786	1886522	T	C
16	rs9652777	1886609	C	G
16	rs9652778	1886673	G	C
16	rs12325141	1886966	A	G
16	rs12325218	1886981	T	G
16	rs12325282	1887016	T	G
16	rs12325217	1887108	A	T
16	rs58359138	1887273	C	T
16	rs60181953	1887281	C	T
16	rs59746463	1887490	T	C
16	rs11643835	1887574	A	G
16	rs11648578	1887638	G	A
16	rs59651420	1887665	A	G
16	rs66509847	1887937	C	T
16	rs67309640	1888177	G	T
16	rs62038405	1888264	G	C
16	rs62038406	1888308	C	T
16	rs62038407	1888457	A	C
16	rs62038408	1888486	A	G
16	rs62038409	1888684	A	G
16	rs56164716	1888789	C	T
16	rs55769149	1888954	A	C
16	rs56057739	1888980	A	G
16	rs55801530	1889002	C	T
16	rs55706738	1889009	A	G
16	rs55829224	1889189	A	G
16	rs3813759	1889616	C	A
16	rs3813760	1889645	C	T
16	rs3813761	1889714	T	C
16	rs3848346	1889821	C	A
16	rs3848347	1889907	G	A
16	rs3848348	1890056	T	G
16	rs9931988	1890100	G	C
16	rs9922899	1890206	A	C
16	rs3848349	1890233	A	G
16	rs73490157	1890285	T	C
16	rs62038423	1890373	G	C
16	rs62038424	1890479	A	G
16	rs28688243	1890692	G	C
16	rs62038425	1890841	A	G
16	rs55829867	1891166	C	T
16	rs56103500	1891218	T	C
16	rs112539690	1891309	G	A
16	rs72762875	1891490	T	C
16	rs62038427	1891682	C	T
16	rs11647044	1891723	C	T
16	rs11642119	1891724	A	G
16	rs28780723	1893122	T	C
16	rs1162396	1893150	C	T
16	rs9806787	1893343	C	A
16	rs56934115	1893596	G	A
16	rs11248898	1893809	G	A
16	rs3848350	1893882	T	C
16	rs10903011	1894005	T	G
16	rs78080772	1894189	T	C
16	rs12599335	1894411	T	C
16	rs12599341	1894479	T	C
16	rs9806825	1894852	C	G
16	rs9806826	1894912	C	T
16	rs9806945	1894961	A	G
16	rs4598914	1895030	T	A
16	rs4644862	1895031	C	G
16	rs3848351	1895289	A	G
16	rs3848352	1895297	A	G
16	rs3925437	1895375	A	G
16	rs3925438	1895438	A	G
16	rs112468240	1895452	T	C
16	rs62038431	1895982	C	T
16	rs62038432	1895987	C	T
16	rs62038433	1896020	T	A
16	rs62038434	1896024	A	G
16	rs62038435	1896101	G	T
16	rs62038436	1896337	C	G
16	rs111505355	1896674	C	T
16	rs112582341	1896864	A	G
16	rs62038441	1897070	A	C
16	rs62038442	1897073	T	C
16	rs9931865	1897201	G	A
16	rs58181589	1897418	A	G
16	rs11640407	1897494	A	T
16	rs57530073	1898045	T	C
16	rs58987215	1898058	C	T
16	rs1742414	1898097	C	T
16	rs11642885	1898376	T	C
16	rs60068666	1898461	G	C
16	rs62038447	1898595	A	G
16	rs111688244	1898638	G	A
16	rs59714659	1898729	G	A
16	rs57938885	1898837	G	A
16	rs62038449	1898999	G	C
16	rs62038450	1899006	T	C
16	rs61589779	1899115	G	A
16	rs138033584	1899192	T	C
16	rs2974849	1899280	G	A
16	rs4786696	1899427	G	A
16	rs9938029	1899645	G	C
16	rs2492886	1899950	G	T
16	rs2575359	1900035	T	A
16	rs1742416	1900699	A	C
16	rs1742417	1900705	C	T
16	rs7200137	1901211	G	T
16	rs1657116	1901478	G	A
16	rs9921618	1901721	T	C
16	rs1742419	1901809	C	T
16	rs1625279	1901844	G	A
16	rs1625393	1901893	A	G
16	rs2492883	1902105	A	G
16	rs2575360	1902308	G	A
16	rs2754185	1902316	C	T
16	rs1742420	1902522	A	G
16	rs2492884	1902578	C	T
16	rs2437746	1902579	G	A
16	rs6600176	1902800	A	G
16	rs1617255	1902889	T	C
16	rs7187251	1902901	A	T
16	rs1657117	1903651	T	C
16	rs1742421	1903934	A	G
16	rs1742422	1903938	A	G
16	rs10500322	1904239	T	A
16	rs1742423	1904322	G	C
16	rs1742424	1904506	G	A
16	rs1742425	1904524	G	A
16	rs11643972	1904545	T	G
16	rs11643973	1904556	T	C
16	rs7199384	1904587	A	G
16	rs1657118	1904640	C	T
16	rs1742426	1904811	C	G
16	rs1742428	1904959	A	G
16	rs1742429	1905006	C	T
16	rs4786724	1905058	A	G
16	rs5006376	1905201	G	T
16	rs5006375	1905227	G	A
16	rs5006374	1905231	A	G
16	rs5006373	1905278	C	T
16	rs5006372	1905306	G	T
16	rs2754186	1905763	G	A
16	rs1742431	1905874	A	C
16	rs57407778	1906017	C	A
16	rs1657119	1906135	C	A
16	rs9746488	1906233	T	C
16	rs7194543	1906666	T	C
16	rs1657120	1907223	C	T
16	rs1742432	1907302	C	T
16	rs10500323	1907558	G	A
16	rs428123	1907652	G	A
16	rs411193	1907946	C	T
16	rs410465	1908218	A	T
16	rs448374	1908256	A	G
16	rs1657121	1908339	A	G
16	rs2437745	1908431	G	C
16	rs2437744	1908451	C	T
16	rs1657122	1908500	C	T
16	rs449530	1908668	A	G
16	rs420694	1908731	G	A
16	rs420681	1908749	G	A
16	rs448961	1908887	A	G
16	rs11863172	1909083	C	G
16	rs2754187	1909107	C	A
16	rs451358	1909364	A	G
16	rs413308	1909484	G	A
16	rs388928	1909657	G	C
16	rs388627	1909727	T	C
16	rs388615	1909737	T	C
16	rs427732	1909840	C	G
16	rs7191695	1909971	T	C
16	rs391901	1910046	G	T
16	rs391288	1910219	A	T
16	rs7185434	1910263	T	A
16	rs433268	1910373	C	G
16	rs368947	1910805	T	C
16	rs1742438	1911134	G	A
16	rs2754188	1911143	C	A
16	rs380249	1911201	C	T
16	rs2754189	1911364	A	C
16	rs366680	1911417	A	C
16	rs394866	1911427	G	A
16	rs366649	1911434	T	C
16	rs366606	1911480	T	C
16	rs1657125	1912021	T	G
16	rs380846	1912139	T	C
16	rs1657126	1912205	T	C
16	rs384371	1912335	G	A
16	rs28460464	1912616	G	A
16	rs1657127	1912685	C	G
16	rs28610155	1912695	G	A
16	rs1657128	1912725	T	C
16	rs1742439	1912790	G	C
16	rs1742440	1912811	C	T
16	rs1742441	1912868	G	A
16	rs2492879	1912995	T	C
16	rs397160	1913068	G	T
16	rs449248	1913161	G	A
16	rs2983907	1913336	C	T
16	rs392874	1913480	T	C
16	rs392913	1913520	T	C
16	rs402151	1914226	T	C
16	rs375439	1914235	G	A
16	rs2475043	1914526	G	A
16	rs2437740	1914558	T	C
16	rs8048303	1914660	T	C
16	rs8062718	1914681	G	A
16	rs2437739	1914764	C	T
16	rs2437738	1914786	C	T
16	rs2492881	1914889	G	A
16	rs378201	1915034	G	C
16	rs404413	1915055	T	C
16	rs374887	1915153	C	T
16	rs7188124	1915360	G	C
16	rs7188146	1915388	G	A
16	rs58422887	1915886	T	A
16	rs453494	1916103	C	T
16	rs9928722	1916336	T	C
16	rs2492882	1916347	A	C
16	rs11643404	1916418	T	C
16	rs380878	1916451	T	G
16	rs2974853	1916621	G	C
16	rs2974854	1916655	C	G
16	rs404772	1917174	G	C
16	rs369961	1917282	A	G
16	rs429016	1917540	G	A
16	rs1742444	1917998	T	C
16	rs78268797	1918094	T	G
16	rs1742446	1918125	T	G
16	rs2982238	1918389	G	A
16	rs4451945	1918641	G	C
16	rs4586436	1918674	C	G
16	rs4451947	1918859	G	A
16	rs9328922	1918974	A	G
16	rs9934984	1919102	A	G
16	rs2754190	1919271	G	A
16	rs1742447	1919431	T	C
16	rs1657093	1919451	A	G
16	rs2974855	1919530	G	A
16	rs2437747	1919665	G	T
16	rs75902211	1919743	C	T
16	rs1742448	1919755	G	A
16	rs2982237	1919768	G	A
16	rs2575335	1920122	A	C
16	rs1742449	1920181	T	G
16	rs372934	1920217	A	C
16	rs447782	1920316	C	T
16	rs258280	2190693	G	C
16	rs26930	2193518	T	C
16	rs35785	2196083	C	T
16	rs889495	2233565	T	C
16	rs26835	2237549	C	T
16	rs26832	2238337	A	G
16	rs27381	2239402	C	T
16	rs26831	2241484	G	C
16	rs55932224	2242914	C	T
16	rs26830	2243021	T	C
16	rs26829	2243305	A	G
16	rs26828	2244531	T	C
16	rs35843895	2244776	C	T
16	rs59343385	2244961	G	C
16	rs258291	2245285	A	T
16	rs737480	2245926	C	G
16	rs26873	2247362	C	T
16	rs26872	2247644	C	T
16	rs30995	2248017	A	G
16	rs26871	2248133	G	A
16	rs26870	2248229	C	A
16	rs26869	2248786	T	C
16	rs27384	2248888	T	C
16	rs27556	2249325	T	C
16	rs26868	2249376	T	A
16	rs26867	2249410	T	C
16	rs9921791	2250068	C	T
16	rs9928327	2250233	G	T
16	rs26866	2250731	A	G
16	rs35490737	2252778	C	T
16	rs26865	2253773	A	G
16	rs26864	2253918	C	T
16	rs27425	2255222	C	T
16	rs27699	2256326	C	T
16	rs26863	2256461	C	G
16	rs26862	2257105	C	G
16	rs26860	2258038	C	G
16	rs26857	2260567	C	T
16	rs26855	2260935	G	A
16	rs26854	2261472	G	T
16	rs26852	2261657	A	G
16	rs26851	2261683	C	T
16	rs12918530	2261714	C	T
16	rs11403	2262066	A	G
16	rs26849	2263146	A	G
16	rs160545	2263507	C	T
16	rs26848	2263516	A	G
16	rs116977380	2263836	C	T
16	rs34421846	2265992	T	G
16	rs2539999	2266173	T	C
16	rs27345	2267877	G	A
16	rs62038859	2269235	G	C
16	rs1640778	2270113	T	C
16	rs1640779	2270536	G	A
16	rs72766665	2270771	A	G
16	rs12923022	2271443	G	A
16	rs1657062	2271488	A	G
16	rs30988	2274300	T	C
16	rs30987	2275686	T	C
16	rs30986	2275867	C	T
16	rs2241070	2278509	G	A
16	rs27382	2280277	G	A
16	rs26837	2280318	G	A
16	rs35483132	2281012	C	T
16	rs26838	2281151	G	C
16	rs35436732	2281324	C	T
16	rs27709	2281829	G	A
16	rs26840	2285357	C	T
16	rs27620	2288224	G	A
16	rs26842	2288888	A	G
16	rs26844	2290500	G	C
16	rs27648	2291350	G	A
16	rs26845	2294890	T	G
16	rs3803695	2296851	A	G
16	rs12929363	2297345	G	C
16	rs147291545	2297483	C	T
16	rs28581494	2298333	T	C
16	rs11644358	2298697	G	A
16	rs11645584	2299266	G	A
16	rs11640985	2299272	A	G
16	rs11645942	2299339	C	T
16	rs11644884	2300121	A	G
16	rs34713291	2300206	T	G
16	rs35779268	2300703	G	A
16	rs7299	2303353	T	C
16	rs7298	2303371	C	A
16	rs10721	2303496	G	A
16	rs9796949	2304338	G	A
16	rs155243	2305539	A	G
16	rs150930	2306008	A	C
16	rs4787270	2308204	G	A
16	rs40342	2313343	C	T
16	rs12444273	2313774	C	T
16	rs161431	2314401	G	A
16	rs11646649	2317777	C	G
16	rs11642797	2317778	T	G
16	rs161430	2318327	C	G
16	rs155247	2318335	A	G
16	rs12386039	2321036	A	G
16	rs12386010	2321208	G	T
16	rs12599229	2323394	G	A
16	rs150925	2324069	T	G
16	rs161427	2324303	A	G
16	rs161426	2325042	A	G
16	rs150929	2328650	G	T
16	rs150928	2328790	G	A
16	rs2302035	2329261	C	T
16	rs150926	2330169	C	G
16	rs161428	2330588	C	T
16	rs149532	2331430	A	G
16	rs193530	2331979	C	T
16	rs2238464	2332577	C	T
16	rs45452892	2334163	C	A
16	rs1183064	2334554	A	T
16	rs323018	2335196	G	A
16	rs2014467	2336394	T	C
16	rs313909	2337993	G	A
16	rs313908	2338363	C	G
16	rs323017	2339714	T	C
16	rs161424	2340603	G	C
16	rs12598628	2342767	T	C
16	rs3114134	2343117	G	A
16	rs62040672	2343476	A	G
16	rs1657065	2343716	G	C
16	rs4527023	2344083	T	C
16	rs3114133	2344293	C	T
16	rs17183533	2345388	T	C
16	rs323043	2348528	G	C
16	rs2240523	2348657	A	G
16	rs170447	2349371	T	C
16	rs323040	2350526	C	T
16	rs323035	2351574	A	G
16	rs12597115	2353151	A	G
16	rs62040676	2355330	A	G
16	rs323034	2355447	G	A
16	rs323030	2357072	A	G
16	rs323029	2357108	C	T
16	rs35757119	2357634	C	T
16	rs323075	2358020	G	A
16	rs323074	2358313	C	T
16	rs323073	2358760	G	A
16	rs45603031	2359160	G	T
16	rs12598641	2359768	G	A
16	rs45461202	2359887	T	C
16	rs323072	2360099	C	T
16	rs323071	2360613	G	T
16	rs62040682	2361264	C	T
16	rs323070	2361772	C	T
16	rs1637584	2363764	C	T
16	rs323069	2364051	C	G
16	rs323068	2364468	G	C
16	rs11867129	2365288	G	T
16	rs11859337	2365704	C	A
16	rs323067	2366258	C	T
16	rs9935044	2366573	A	G
16	rs13332514	2367336	G	A
16	rs13332547	2367424	G	A
16	rs323066	2367509	G	T
16	rs323065	2367878	C	T
16	rs4786271	2368142	A	T
16	rs4787277	2368169	G	A
16	rs4787285	2426855	T	C
16	rs4238906	2426942	T	G
16	rs6600192	2427910	C	T
16	rs4787286	2428528	A	G
16	rs4787287	2428628	C	T
16	rs4238907	2428824	C	T
16	rs4238908	2429057	T	C
16	rs4238909	2429179	C	T
16	rs4627351	2429894	G	C
16	rs6600193	2430176	A	G
16	rs7194909	2431285	T	C
16	rs11248917	2431804	C	T
16	rs7197509	2432791	A	C
16	rs4592659	2433038	A	G
16	rs4337297	2433097	T	C
16	rs12719797	2433859	A	G
16	rs6600196	2434172	T	C
16	rs6600197	2434431	C	T
16	rs6600198	2434585	C	T
16	rs4786277	2435232	T	C
16	rs4497688	2438386	A	T
16	rs4558419	2438567	T	C
16	rs4609850	2438640	T	G
16	rs9328924	2438881	A	G
16	rs9746565	2439091	A	G
16	rs9746566	2439123	A	T
16	rs7195431	2439327	C	T
16	rs7201462	2439564	T	C
16	rs4787289	2440033	A	G
16	rs12928307	2440958	T	C
16	rs12719798	2441041	A	C
16	rs8055667	2441501	C	T
16	rs8056351	2441571	A	G
16	rs8060986	2441641	T	C
16	rs8061369	2441871	T	C
16	rs8055299	2442001	G	A
16	rs4439766	2442333	T	A
16	rs4503790	2442335	T	C
16	rs6600200	2443770	T	A
16	rs6600201	2443943	G	C
16	rs6600202	2445363	A	G
16	rs6600203	2445480	T	G
16	rs4497687	2446021	G	A
16	rs4461075	2446200	A	G
16	rs4516233	2448678	G	A
16	rs10903012	2451525	T	G
16	rs8054113	2453565	A	G
16	rs4787290	2454105	A	G
16	rs4129919	2454510	A	G
16	rs4261541	2454540	A	G
16	rs11248920	2455929	T	A
16	rs11248921	2455954	A	C
16	rs11248922	2456002	G	A
16	rs11248923	2456412	A	G
16	rs66496842	2457500	G	T
16	rs12051094	2457644	G	A
16	rs12051504	2457740	T	A
16	rs4786278	2458323	C	A
16	rs10083772	2459476	G	A
16	rs8047966	2459564	A	G
16	rs4421984	2459597	A	C
16	rs4293385	2459934	A	G
16	rs4445906	2460393	C	T
16	rs4332747	2460423	G	T
16	rs7204377	2461597	A	G
16	rs8051770	2462722	T	C
16	rs8046718	2462739	C	T
16	rs8047382	2462764	A	G
16	rs7194353	2463987	C	T
16	rs6600205	2464562	A	C
16	rs7196574	2467027	T	C
16	rs7196415	2467163	A	C
16	rs8060909	2468062	T	C
16	rs73488257	2468202	G	T
16	rs7204480	2470102	A	G
16	rs11866534	2470720	G	C
16	rs4395076	2471356	A	G
16	rs4278751	2471514	G	A
16	rs8048548	2471836	A	C
16	rs4480804	2472314	G	C
16	rs7200467	2473925	G	A
16	rs11641123	2475021	T	C
16	rs28669063	2475370	C	T
16	rs4414494	2475651	A	C
16	rs4318208	2475670	C	T
16	rs4238910	2475787	C	A
16	rs4786280	2476136	T	G
16	rs4786281	2476374	C	G
16	rs12448093	2476552	C	G
16	rs11645025	2477190	T	C
16	rs4578647	2478187	T	G
16	rs4412969	2478253	T	C
16	rs6600206	2478550	A	T
16	rs59129256	2479061	C	T
16	rs13337091	2479712	A	C
16	rs8052046	2484783	A	C
16	rs4494541	2485068	T	C
16	rs4602040	2485145	G	T
16	rs4305017	2485192	T	C
16	rs12928789	2485896	A	G
16	rs12932700	2486182	A	G
16	rs4387603	2486615	C	T
16	rs12921396	2486998	A	T
16	rs28550541	2487420	G	T
16	rs28758190	2487484	C	T
16	rs12926008	2488211	T	C
16	rs12926827	2488693	T	C
16	rs7201859	2489106	C	T
16	rs28647184	2489533	T	G
16	rs11643319	2491245	A	G
16	rs11639797	2491265	C	T
16	rs11643323	2491323	C	G
16	rs11643674	2492083	C	G
16	rs4786282	2494020	G	A
16	rs4786283	2494164	C	T
16	rs11647929	2494475	G	C
16	rs4354939	2494505	A	G
16	rs4354942	2495929	T	C
16	rs4371158	2496076	G	A
16	rs4542665	2496144	C	A
16	rs4544244	2496425	C	G
16	rs12926965	2496966	A	T
16	rs12926991	2497010	C	T
16	rs11647333	2497365	C	T
16	rs11648521	2497683	C	T
16	rs11648784	2498204	G	T
16	rs11642437	2498337	T	C
16	rs28417759	2498828	A	G
16	rs28670436	2498849	G	A
16	rs8060813	2499011	T	C
16	rs12919892	2500071	G	C
16	rs12919256	2500381	A	G
16	rs12933696	2500447	G	A
16	rs12932220	2500604	C	G
16	rs12932533	2500825	C	G
16	rs12932646	2500844	A	G
16	rs1136062	2502641	T	C
16	rs11648777	2705416	G	A
16	rs11642783	2705523	T	C
16	rs4238839	2706036	T	C
16	rs11646705	2706556	A	G
16	rs4786303	2707449	C	T
16	rs4786304	2707482	G	A
16	rs4786305	2707517	G	A
16	rs7206472	2708590	A	T
16	rs147954081	2709457	T	C
16	rs7190820	2709661	T	C
16	rs4238842	2710848	C	G
16	rs3867	2711316	G	A
16	rs3088156	2711368	A	G
16	rs4786313	2711865	C	T
16	rs4786314	2712028	G	A
16	rs7191657	2712928	G	A
16	rs12925045	2713402	T	C
16	rs11077262	2713817	A	G
16	rs6501078	2714384	A	C
16	rs6501079	2714572	C	G
16	rs6501089	2714986	T	C
16	rs4786316	2715292	T	C
16	rs4786317	2715878	A	G
16	rs4283228	2716435	A	G
16	rs4395075	2716540	T	C
16	rs4374175	2716633	C	G
16	rs34880973	2716847	C	G
16	rs34927926	2717023	T	C
16	rs35616805	2717287	C	T
16	rs35430873	2717497	A	C
16	rs71386678	2717552	C	T
16	rs12934627	2717660	C	T
16	rs12934809	2717792	C	A
16	rs11643554	2718217	T	C
16	rs36087603	2722530	G	A
16	rs11648378	2725011	A	C
16	rs11642790	2725094	C	G
16	rs11648529	2725256	A	G
16	rs12149376	2738350	C	T
16	rs12149789	2740267	G	A
16	rs11644881	2740841	A	G
16	rs79185719	2740969	G	A
16	rs10500324	2741812	G	A
16	rs11077336	2742020	A	G
16	rs9926188	2742733	C	T
16	rs11642384	2743418	G	T
16	rs11646634	2743452	T	C
16	rs3094478	2747050	G	A
16	rs3094477	2747077	A	G
16	rs3112725	2747099	C	G
16	rs3094476	2747616	A	G
16	rs3094475	2747857	C	T
16	rs3094474	2748063	C	T
16	rs3112726	2748699	T	C
16	rs3112727	2749530	C	T
16	rs732055	2750192	T	C
16	rs757168	2750210	G	C
16	rs1859137	2750455	A	G
16	rs732057	2750618	C	G
16	rs732058	2750871	G	A
16	rs3112728	2751173	C	T
16	rs739717	2752154	A	G
16	rs3094471	2753180	T	C
16	rs3094470	2754260	G	A
16	rs1981539	2781843	C	T
16	rs2040700	2781959	G	C
16	rs3112674	2785106	C	T
16	rs3094472	2785158	T	C
16	rs3112675	2788281	G	A
16	rs3094787	2789730	C	T
16	rs3112677	2798070	C	T
16	rs3112679	2800576	T	A
16	rs3094781	2800826	C	G
16	rs3094780	2801159	A	G
16	rs12918081	2803145	C	T
16	rs72768756	2805581	G	A
16	rs2107321	2807263	C	T
16	rs3094778	2808363	C	T
16	rs2240142	2812647	C	T
16	rs2240141	2812890	A	G
16	rs2240140	2812939	C	A
16	rs2301802	2818161	T	C
16	rs3094792	2818704	T	G
16	rs71386688	2819348	C	A
16	rs35899615	2820446	C	G
16	rs1050134	2820882	G	T
16	rs4036	2821525	G	A
16	rs2285877	2822174	G	A
16	rs3094789	2822836	G	C
16	rs3112684	2823139	C	T
16	rs3112686	2823570	T	C
16	rs3094785	2823768	G	C
16	rs3112687	2823923	T	C
16	rs3094784	2824026	A	T
16	rs3094782	2824188	G	A
16	rs3112688	2824540	T	C
16	rs12925110	2824697	A	G
16	rs2009509	2824930	C	G
16	rs916947	2824984	T	C
16	rs3094774	2825594	A	G
16	rs3094772	2825816	G	A
16	rs9925824	2827973	A	G
16	rs2335454	2828157	G	C
16	rs4398107	2830389	A	C
16	rs4280242	2830482	C	T
16	rs4423425	2830681	T	C
16	rs12933775	2831686	A	G
16	rs12931183	2834826	A	G
16	rs12599918	2835189	G	A
16	rs7195287	2836027	T	G
16	rs35374464	2972698	C	G
16	rs36122103	2973088	G	T
16	rs62032309	2973564	A	C
16	rs62032310	2973568	A	G
16	rs17603186	2974416	A	G
16	rs34615149	2975759	G	A
16	rs4785919	2977262	A	G
16	rs4786352	2977365	C	T
16	rs34783050	2978564	G	C
16	rs11644380	2979640	T	C
16	rs3743949	2980272	A	G
16	rs9302810	2981202	A	G
16	rs4786353	2981358	T	G
16	rs12446084	2981695	C	G
16	rs12443802	2981746	G	A
16	rs12447934	2981843	T	G
16	rs12446181	2982083	C	T
16	rs13336281	2982183	A	G
16	rs34859840	2982338	C	A
16	rs12709142	2982341	C	A
16	rs12709143	2982547	G	C
16	rs10852667	2982708	G	T
16	rs8051588	2982741	G	A
16	rs10852668	2982789	C	T
16	rs2074364	2982881	G	A
16	rs2074363	2983138	C	T
16	rs2074362	2983483	C	G
16	rs2074361	2984448	C	T
16	rs2074360	2984496	C	T
16	rs2074359	2984868	T	C
16	rs4786354	2984969	G	A
16	rs7194018	2985358	T	C
16	rs17603568	2985684	G	A
16	rs9921486	2985971	C	T
16	rs4786356	2986158	T	C
16	rs9933986	2986233	G	T
16	rs9921749	2986266	C	A
16	rs9921808	2986289	C	G
16	rs9928222	2986323	T	C
16	rs739716	2986431	T	C
16	rs2074358	2986840	G	C
16	rs2074357	2987002	C	T
16	rs17603679	2987614	C	T
16	rs34921588	2988113	A	G
16	rs12929501	2988469	C	G
16	rs34960017	2989632	C	T
16	rs17136161	2989841	A	G
16	rs7205430	2990495	G	A
16	rs34779228	2990498	A	G
16	rs35994740	2990529	C	T
16	rs59895283	2990663	T	C
16	rs67263091	2990791	C	G
16	rs67886023	2991016	A	C
16	rs11076990	2991824	C	G
16	rs34075667	2991863	G	A
16	rs28809003	2991885	G	C
16	rs9935735	2991913	G	A
16	rs28862608	2991947	G	A
16	rs28850599	2991951	T	C
16	rs72770851	2992076	G	A
16	rs9930148	2992114	T	C
16	rs12926937	2992766	C	T
16	rs11076991	2992843	G	C
16	rs11076992	2992995	G	T
16	rs11076993	2993151	C	G
16	rs11076994	2993158	G	A
16	rs11561585	2993360	C	T
16	rs11536268	2993396	G	A
16	rs11561584	2993403	A	C
16	rs12925401	2993610	T	C
16	rs12935845	2993731	G	A
16	rs9929071	2993814	C	T
16	rs12051289	2993942	A	C
16	rs12051164	2993990	C	G
16	rs12051372	2994008	T	G
16	rs12051290	2994072	A	G
16	rs12050921	2994174	G	A
16	rs12051294	2994204	A	G
16	rs12051299	2994343	A	G
16	rs58817606	2994566	A	G
16	rs8050536	2995348	G	A
16	rs34120065	2995456	C	G
16	rs34000400	2995568	T	A
16	rs9941352	2995724	T	C
16	rs34541876	2995727	G	A
16	rs59409699	2995985	G	A
16	rs12448636	2996094	A	T
16	rs7193494	2996435	C	G
16	rs11864834	2996481	C	A
16	rs7203202	2996616	G	C
16	rs118155051	2996868	G	A
16	rs4786357	2997033	G	A
16	rs4786358	2997255	C	T
16	rs35312370	2997469	G	C
16	rs8045664	2997503	A	T
16	rs8046146	2997634	G	A
16	rs11863711	2997853	G	C
16	rs79617896	2998090	C	A
16	rs13335508	2998107	G	C
16	rs8050688	2998629	T	G
16	rs9928269	2998911	C	T
16	rs11552142	2998938	G	A
16	rs734138	2999218	C	T
16	rs757276	2999298	T	C
16	rs62032317	2999955	C	T
16	rs4785920	3000016	G	A
16	rs118057141	3000024	G	C
16	rs78007816	3000232	G	T
16	rs79549431	3000233	C	A
16	rs739795	3000526	G	A
16	rs739796	3000674	G	A
16	rs757277	3001035	G	A
16	rs8063711	3001382	T	C
16	rs2057729	3002109	G	A
16	rs12918697	3002851	G	C
16	rs8046063	3003697	C	G
16	rs6500743	3003764	A	C
16	rs9302815	3003834	C	T
16	rs117559919	3003889	C	T
16	rs57768809	3003947	G	A
16	rs4785921	3004161	T	A
16	rs57103663	3005358	C	A
16	rs7200229	3006013	C	A
16	rs6500757	3006840	A	G
16	rs6500758	3006895	A	G
16	rs62032320	3006922	G	A
16	rs62032321	3007362	G	C
16	rs4786359	3007759	G	A
16	rs62032322	3008192	T	C
16	rs35682780	3008506	C	T
16	rs34229608	3008627	C	T
16	rs62032323	3008699	G	A
16	rs8045032	3009123	C	T
16	rs8053321	3009180	A	G
16	rs66859825	3009465	C	T
16	rs71386697	3009640	C	T
16	rs145779009	3009681	A	C
16	rs72770870	3009744	C	T
16	rs77093855	3009795	G	A
16	rs79352841	3009802	G	A
16	rs76475774	3009993	T	C
16	rs74929781	3009996	A	G
16	rs117595541	3010091	G	A
16	rs12927970	3010128	G	A
16	rs62032325	3010363	G	A
16	rs4786360	3010367	G	A
16	rs4786361	3010445	A	G
16	rs4238844	3010466	C	T
16	rs4785922	3010478	C	G
16	rs7184777	3010510	T	C
16	rs986358	3011514	G	C
16	rs731720	3012309	T	C
16	rs731721	3012331	A	T
16	rs757275	3012746	T	C
16	rs8061633	3014026	A	G
16	rs8061962	3014200	A	C
16	rs1076231	3014412	G	C
16	rs62032326	3014990	C	A
16	rs62032327	3014999	C	G
16	rs6500763	3015262	T	G
16	rs4293386	3015263	C	T
16	rs11641195	3017124	C	A
16	rs2285827	3017272	G	T
16	rs11861396	3017781	C	G
16	rs11866302	3017854	G	C
16	rs7203326	3018328	G	A
16	rs7184103	3018607	T	G
16	rs2285829	3018635	G	A
16	rs4786364	3018953	C	G
16	rs11552907	3019425	G	T
16	rs62032330	3020293	C	T
16	rs12934782	3020860	C	G
16	rs4786365	3021116	T	C
16	rs79505645	3021417	G	T
16	rs7189958	3022261	C	T
16	rs886427	3023605	A	G
16	rs2074528	3024188	T	C
16	rs4149795	3025993	C	T
16	rs4149782	3027296	A	C
16	rs4149775	3027698	G	A
16	rs4149769	3030030	C	T
16	rs62032352	3030580	C	T
16	rs7191019	3031272	C	A
16	rs7191020	3031273	C	G
16	rs61072087	3031390	A	G
16	rs7184322	3032566	A	G
16	rs62032354	3033001	C	T
16	rs8054712	3033571	T	C
16	rs73484342	3034668	G	T
16	rs2335826	3034780	T	C
16	rs74760598	3034879	G	C
16	rs57232185	3035097	T	G
16	rs62032356	3035175	A	C
16	rs2005712	3035287	T	G
16	rs62032357	3036380	A	T
16	rs7187296	3036551	A	G
16	rs7188115	3036802	G	T
16	rs62032358	3037219	G	C
16	rs739794	3037633	G	A
16	rs12709152	3039008	G	C
16	rs11860795	3039031	A	G
16	rs12935188	3039827	T	A
16	rs12930630	3039859	A	C
16	rs57627661	3042000	G	C
16	rs62034560	3044424	T	C
16	rs62034561	3044550	G	A
16	rs11859529	3044878	A	C
16	rs9930961	3045327	G	A
16	rs62034562	3046346	T	G
16	rs2717692	3048391	T	C
16	rs984539	3049424	A	C
16	rs144757414	3049801	A	G
16	rs2524315	3050133	G	C
16	rs116975776	3050453	A	G
16	rs2526274	3050597	T	C
16	rs1859378	3051123	T	C
16	rs1859377	3051279	C	T
16	rs2256045	3051358	G	A
16	rs2526273	3052578	C	T
16	rs986095	3052758	G	C
16	rs2717705	3053466	G	C
16	rs2526272	3053912	G	T
16	rs2524316	3054011	C	G
16	rs12917920	3054088	G	C
16	rs2717706	3056462	T	A
16	rs2526269	3056584	G	T
16	rs191416741	3057281	A	C
16	rs2526268	3057622	C	G
16	rs183549801	3057959	C	T
16	rs150650195	3058336	G	C
16	rs190982102	3058874	G	T
16	rs2526265	3059206	A	G
16	rs8055381	3059480	G	A
16	rs2023913	3060543	T	C
16	rs2231608	3063149	T	G
16	rs2227269	3063264	C	T
16	rs2717700	3064698	C	T
16	rs8064223	3064863	C	T
16	rs2257295	3065596	T	C
16	rs2269911	3065924	G	A
16	rs2717701	3066168	G	C
16	rs2717702	3066910	G	A
16	rs2717703	3067588	A	G
16	rs60600102	3068773	G	A
16	rs2717704	3069364	T	C
16	rs2526263	3069402	A	T
16	rs2526262	3069523	A	C
16	rs8052002	3070788	G	C
16	rs2232798	3071420	T	A
16	rs13209	3071964	T	C
16	rs10508	3073240	G	T
16	rs56708449	3074426	G	C
16	rs2526260	3075633	G	C
16	rs2717664	3075701	C	T
16	rs2245000	3075999	C	G
16	rs1052458	3077867	G	C
16	rs12448103	3078165	A	G
16	rs2079244	3078544	T	G
16	rs2244494	3079685	T	C
16	rs11862977	3081318	A	G
16	rs2526280	3082157	A	G
16	rs2717713	3082327	C	T
16	rs2717712	3082339	A	G
16	rs2526279	3082478	T	C
16	rs35444723	3083025	G	C
16	rs2526278	3083609	T	C
16	rs2526277	3083974	A	T
16	rs12448662	3084029	A	G
16	rs12448664	3084053	A	C
16	rs2526276	3084055	G	T
16	rs2526275	3084109	G	A
16	rs2428675	3084744	T	C
16	rs732261	3085085	G	C
16	rs7204908	3085335	G	C
16	rs11077096	3085375	G	A
16	rs7206805	3086447	C	G
16	rs7198545	3087062	A	T
16	rs112166693	3087380	C	A
16	rs2717697	3087786	T	G
16	rs1859376	3088183	G	A
16	rs4045137	3090073	G	T
16	rs2878533	3090134	C	T
16	rs72772514	3090564	C	T
16	rs11642206	3091695	A	G
16	rs2360165	3092506	G	A
16	rs2360166	3092825	T	C
16	rs112195555	3093297	C	T
16	rs111694443	3093301	C	T
16	rs72772518	3093401	T	G
16	rs1004792	3094261	G	A
16	rs3760080	3095818	A	G
16	rs3760079	3096077	G	C
16	rs2360167	3096159	G	T
16	rs2250306	3096863	G	T
16	rs909408	3097074	C	T
16	rs879734	3097295	C	T
16	rs3743937	3097568	C	A
16	rs3743936	3097596	T	A
16	rs59135752	3097940	A	C
16	rs2360168	3098640	G	T
16	rs2247226	3099442	T	C
16	rs10431961	3100095	C	T
16	rs72772524	3101223	G	T
16	rs7199221	3101639	G	A
16	rs2741895	3101962	C	T
16	rs1061019	3102176	A	C
16	rs1064875	3102209	G	A
16	rs9924885	3107921	G	T
16	rs28602623	3109688	G	A
16	rs12597990	3111159	A	G
16	rs7188573	3111203	T	C
16	rs2283468	3118536	A	C
16	rs12922880	3118849	C	T
16	rs12934561	3118865	T	C
16	rs2360169	3120641	A	G
16	rs4322666	3120703	G	A
16	rs11077156	3120719	C	A
16	rs4786375	3121084	T	C
16	rs116987268	3123504	T	C
16	rs117266513	3123506	G	C
16	rs2015620	3123561	A	T
16	rs1969616	3124710	G	A
16	rs12598118	3124908	C	T
16	rs4349147	3124920	A	G
16	rs4786376	3125151	C	G
16	rs12917910	3125203	C	T
16	rs4786377	3125427	T	C
16	rs4786379	3125691	A	G
16	rs2360170	3125715	G	A
16	rs4238845	3125808	C	G
16	rs760412	3126691	A	C
16	rs760413	3126699	G	A
16	rs9928554	3126735	G	A
16	rs2360171	3126854	C	T
16	rs11859751	3126868	T	C
16	rs72772545	3127098	G	T
16	rs2005948	3127448	T	C
16	rs1985560	3127940	C	T
16	rs2142476	3128201	G	C
16	rs2179016	3128428	C	G
16	rs112955816	3128429	C	T
16	rs9931409	3128977	A	G
16	rs141022332	3129084	G	C
16	rs8044503	3129237	A	T
16	rs4502216	3130640	A	G
16	rs7187835	3130653	C	T
16	rs11077173	3132197	A	G
16	rs11639564	3133654	C	A
16	rs2360174	3134633	G	A
16	rs2092015	3134754	A	G
16	rs2092016	3135135	A	G
16	rs4786382	3136109	A	G
16	rs55936776	3136160	A	G
16	rs4786383	3136181	A	G
16	rs909404	3136523	G	C
16	rs4786384	3136919	T	C
16	rs7196127	3136946	T	C
16	rs12919933	3137261	G	A
16	rs4786385	3138486	G	T
16	rs12597087	3141366	C	T
16	rs12935803	3141713	G	C
16	rs72772563	3142009	C	T
16	rs3810807	3142463	A	G
16	rs11644978	3142911	C	G
16	rs9924304	3143278	G	C
16	rs144473774	3143293	C	T
16	rs7184375	3143950	T	G
16	rs72772565	3144205	A	T
16	rs12928734	3144251	G	A
16	rs2017820	3144470	G	C
16	rs56161091	3145279	G	A
16	rs2056891	3145785	C	T
16	rs2037983	3146028	C	T
16	rs2037984	3146285	T	C
16	rs57488045	3146677	C	T
16	rs2717685	3147674	C	T
16	rs4785926	3148130	A	G
16	rs2741930	3148722	G	C
16	rs909405	3148991	T	G
16	rs909406	3149518	C	T
16	rs60864171	3149561	G	C
16	rs72772572	3150001	G	T
16	rs72772573	3150192	G	C
16	rs78128474	3150639	C	A
16	rs72772574	3150776	T	C
16	rs2717695	3150896	C	A
16	rs2717694	3151336	C	T
16	rs731045	3152233	C	T
16	rs2741932	3153406	G	A
16	rs4786386	3154335	C	T
16	rs11647815	3155006	T	C
16	rs9931102	3155094	C	T
16	rs8048588	3155653	C	T
16	rs2294149	3156592	G	A
16	rs12925529	3158920	G	T
16	rs28714376	3159216	C	G
16	rs8048848	3161652	G	A
16	rs2741933	3161691	G	C
16	rs11641749	3161696	A	G
16	rs4589555	3161898	T	G
16	rs2280950	3163138	G	A
16	rs125772	3164280	C	T
16	rs2002341	3164699	G	A
16	rs224177	3165051	C	T
16	rs61251843	3165287	A	T
16	rs909410	3165425	A	G
16	rs2294150	3166144	T	G
16	rs224178	3166587	A	G
16	rs4785928	3166618	C	G
16	rs9924928	3167706	T	G
16	rs9922546	3167795	A	C
16	rs12032	3170188	C	T
16	rs741943	3171894	C	G
16	rs409646	3173575	G	C
16	rs8046072	3562075	A	G
16	rs1859249	3563566	C	G
16	rs56107802	3564390	C	T
16	rs2285814	3565123	G	T
16	rs2285813	3566102	C	A
16	rs6501178	3566362	G	A
16	rs17198722	3569130	C	T
16	rs55813818	3571101	T	C
16	rs8049326	3572268	G	A
16	rs77619771	3572578	C	T
16	rs77121511	3572579	A	G
16	rs8054140	3572694	G	T
16	rs2890116	3573921	G	A
16	rs13332500	3575270	T	G
16	rs78569635	3575603	C	T
16	rs118029895	3575708	G	T
16	rs2285880	3576396	A	T
16	rs138922864	3577279	C	G
16	rs72778133	3578718	T	C
16	rs79684678	3580565	T	C
16	rs55692568	3581081	C	T
16	rs56171223	3581094	A	G
16	rs56078885	3581316	C	G
16	rs75917204	3581589	C	A
16	rs79318788	3582583	G	T
16	rs3751836	3582969	G	A
16	rs3751837	3583173	C	T
16	rs76907289	3583435	A	G
16	rs118185739	3583916	A	G
16	rs117189983	3585026	G	C
16	rs9790	3586230	C	T
16	rs74906935	3587326	T	G
16	rs12596890	3588068	A	G
16	rs75684939	3588166	T	G
16	rs60140661	3588171	G	T
16	rs74779991	3588535	G	A
16	rs1134597	3589110	G	A
16	rs56182568	3589120	T	C
16	rs1609847	3590600	A	C
16	rs117712684	3590797	A	C
16	rs76854598	3590906	T	C
16	rs138769959	3591103	G	A
16	rs75784928	3591356	G	A
16	rs74368915	3591690	C	T
16	rs76430099	3591754	C	G
16	rs79724354	3592165	T	C
16	rs76537717	3592345	G	C
16	rs74977702	3593521	G	A
16	rs56108616	3593560	C	T
16	rs35402060	3594296	C	T
16	rs76716889	3594519	G	A
16	rs76244809	3594622	C	T
16	rs75238922	3594623	A	G
16	rs56241535	3595479	G	A
16	rs77513651	3595971	T	C
16	rs80090067	3596076	C	T
16	rs112803217	3596119	T	C
16	rs79766268	3597075	C	T
16	rs138700573	3598320	A	G
16	rs78572434	3599529	G	A
16	rs12448257	3599655	G	A
16	rs56941544	3601459	T	C
16	rs55855444	3603180	C	T
16	rs56106426	3603277	C	G
16	rs78407798	3605552	A	G
16	rs55930984	3605853	G	C
16	rs79627695	3606540	C	T
16	rs78163348	3607443	A	T
16	rs75141376	3607456	G	A
16	rs1859379	3608256	T	C
16	rs55988809	3608797	C	T
16	rs6501179	3610642	T	C
16	rs116432040	3611001	A	T
16	rs118131114	3611019	A	T
16	rs56704258	3611303	A	G
16	rs75205109	3611347	G	A
16	rs8050566	3611610	C	T
16	rs117420888	3612415	G	C
16	rs149025486	3612508	G	T
16	rs8044546	3613004	A	G
16	rs12445430	3613126	C	T
16	rs8044743	3613150	A	G
16	rs77463028	3613637	G	A
16	rs117213971	3613904	C	G
16	rs45483498	3613928	A	G
16	rs6501180	3616584	A	G
16	rs9925749	3617503	T	G
16	rs56403655	3618426	A	T
16	rs143701286	3619085	T	C
16	rs146582641	3619546	C	T
16	rs7196646	3620287	A	G
16	rs78073400	3622086	T	C
16	rs72778138	3622653	A	G
16	rs60872452	3622666	G	A
16	rs77686332	3623695	A	G
16	rs56019042	3624468	C	T
16	rs78278447	3625243	A	G
16	rs79348581	3625379	C	T
16	rs9930893	3625448	A	C
16	rs9926974	3625567	C	T
16	rs8061554	3626458	C	T
16	rs56071110	3626914	G	A
16	rs56093151	3627017	G	C
16	rs112030298	3627274	C	G
16	rs758747	3627358	C	T
16	rs140144339	3627971	C	T
16	rs56172765	3628079	G	A
16	rs74371000	3628814	G	C
16	rs2077235	3629227	C	T
16	rs74667478	3629332	G	T
16	rs191887717	3629502	G	A
16	rs118024840	3629794	C	T
16	rs79281377	3629947	A	G
16	rs77900321	3630557	T	C
16	rs73505408	3630695	G	C
16	rs80243152	3630786	T	C
16	rs75773027	3631339	T	C
16	rs75146816	3631622	A	G
16	rs76661336	3632230	G	A
16	rs3751839	3632335	T	C
16	rs75990295	3632774	A	G
16	rs758748	3633657	A	G
16	rs9923287	3633856	T	C
16	rs12933120	3634746	C	A
16	rs75693937	3635099	G	A
16	rs74788216	3635190	T	G
16	rs13335275	3635310	G	A
16	rs75798057	3636351	A	T
16	rs12448212	3636809	G	C
16	rs111824896	3637327	A	T
16	rs7199766	3637429	G	A
16	rs77189336	3638179	C	G
16	rs8058233	3638809	G	A
16	rs3810812	3639139	A	G
16	rs3810813	3639827	G	A
16	rs3827530	3639977	G	A
16	rs714181	3640274	G	A
16	rs76488917	3640477	C	T
16	rs78637028	3640784	G	A
16	rs59939128	3640785	C	T
16	rs111979605	3643165	C	G
16	rs56211607	3643529	A	T
16	rs58360168	3643951	G	C
16	rs58407102	3644120	G	A
16	rs75762935	3644404	G	A
16	rs78312844	3645145	G	A
16	rs112385346	3645423	T	C
16	rs80186343	3645469	C	G
16	rs112226642	3645583	C	T
16	rs77985244	3645607	A	G
16	rs2240883	3645909	G	C
16	rs2240885	3647098	G	A
16	rs74319927	3647692	A	C
16	rs76350200	3647787	A	G
16	rs11646156	3648546	G	C
16	rs60298844	3648619	T	C
16	rs77649826	3649571	G	T
16	rs76352838	3650326	G	A
16	rs75622243	3650361	G	A
16	rs13335490	3650429	C	T
16	rs75891664	3650443	G	A
16	rs113490934	3650987	T	C
16	rs112511042	3650991	T	C
16	rs111705152	3651271	C	T
16	rs60163083	3651424	G	A
16	rs78487935	3651579	A	G
16	rs74369366	3651947	A	G
16	rs76743466	3652601	A	C
16	rs79331723	3652606	T	C
16	rs60409031	3652824	T	A
16	rs113033774	3653109	C	T
16	rs55645258	3653479	A	C
16	rs113364766	3654067	G	C
16	rs78172543	3654258	A	G
16	rs76870391	3654325	G	A
16	rs1989387	3654599	A	G
16	rs111773452	3654635	G	A
16	rs71388529	3654757	T	G
16	rs112955563	3655010	G	C
16	rs28840400	3655034	A	G
16	rs57747758	3655176	T	C
16	rs61188361	3655360	C	G
16	rs143587695	3655775	T	C
16	rs8061528	3656482	C	T
16	rs28516461	3656557	G	A
16	rs79842542	3656625	G	A
16	rs74640850	3656680	G	A
16	rs78956406	3656964	C	T
16	rs78469607	3657034	T	C
16	rs55768314	3657253	G	T
16	rs80035526	3658221	A	G
16	rs59311338	3659260	T	C
16	rs57910835	3659324	G	C
16	rs78173617	3659593	T	G
16	rs59127692	3659739	A	G
16	rs60918224	3659795	A	G
16	rs78928283	3661139	C	T
16	rs12924990	3661815	T	C
16	rs74870447	3662178	T	C
16	rs11076781	3663231	G	A
16	rs11861770	3664009	G	A
16	rs185671638	3664138	T	C
16	rs7190673	3665303	T	G
16	rs78583939	3665330	C	G
16	rs35628215	3665346	A	C
16	rs117965086	3666352	T	G
16	rs117534157	3666372	G	A
16	rs79977405	3666911	C	A
16	rs35275535	3667252	G	A
16	rs75982768	3668288	G	A
16	rs7187466	3669653	T	C
16	rs75361547	3669897	A	C
16	rs58832719	3670798	T	A
16	rs66518404	3670799	A	T
16	rs62037801	3670922	C	A
16	rs112984039	3670926	G	C
16	rs113418498	3670958	A	G
16	rs55701447	3671298	G	C
16	rs35192564	3671439	C	T
16	rs55829300	3671536	A	G
16	rs55939755	3672528	A	G
16	rs9989424	3672587	G	C
16	rs74678151	3673307	G	A
16	rs28431111	3673333	A	C
16	rs7185802	3674075	C	T
16	rs56180222	3674915	C	G
16	rs149705582	3675157	G	C
16	rs78494629	3675354	A	G
16	rs61301535	3675692	C	G
16	rs56338609	3675768	G	A
16	rs55913134	3675965	A	G
16	rs10852636	3676310	T	C
16	rs76610225	3676926	A	G
16	rs76668340	3677080	T	A
16	rs62037803	3677348	C	T
16	rs55682308	3677492	C	G
16	rs55681847	3677493	G	A
16	rs55685525	3677986	T	C
16	rs55850425	3678167	A	G
16	rs76477664	3679653	G	T
16	rs111312639	3679900	T	C
16	rs11640745	3680466	G	T
16	rs189229287	3681672	C	T
16	rs118161395	3682204	G	A
16	rs77506522	3682549	C	T
16	rs113183315	3682674	A	T
16	rs114367550	3683897	G	T
16	rs11641763	3684253	A	G
16	rs146782804	3685317	T	C
16	rs2158443	3685782	G	C
16	rs79995942	3685959	A	T
16	rs2158442	3686163	A	C
16	rs74719267	3686402	A	G
16	rs138060110	3686588	T	C
16	rs8049557	3687127	A	G
16	rs78315731	3687973	G	T
16	rs145819810	3688495	C	T
16	rs75390505	3688740	G	C
16	rs740862	3689678	T	G
16	rs117348534	3689785	C	A
16	rs116572768	3690745	T	C
16	rs8045058	3691655	G	C
16	rs74829693	3692087	A	G
16	rs75359759	3692177	G	A
16	rs73505446	3694206	A	G
16	rs2379220	3694299	G	C
16	rs735830	3695354	G	A
16	rs17794125	3695926	G	A
16	rs116960145	3696234	A	G
16	rs80263403	3696943	A	G
16	rs79939457	3697221	T	A
16	rs74372523	3698200	A	G
16	rs3751841	3699822	G	T
16	rs3810815	3702003	G	A
16	rs3810816	3702236	C	T
16	rs45564535	3703250	A	C
16	rs45606645	3703475	T	C
16	rs45626736	3703509	G	A
16	rs77563984	3703880	C	T
16	rs79356805	3703881	C	G
16	rs17136471	3704597	G	A
16	rs45479597	3704738	G	A
16	rs117176134	3705099	G	C
16	rs8176922	3705359	C	T
16	rs181314680	3705819	C	G
16	rs758745	3706337	C	T
16	rs34923865	3706668	A	C
16	rs8176938	3707091	C	G
16	rs1799892	3707409	G	C
16	rs1053874	3707747	G	A
16	rs2791	3708170	C	T
16	rs1059857	3708193	G	A
16	rs117036567	3708316	C	G
16	rs8047251	3708567	G	A
16	rs17183750	3709523	G	A
16	rs710891	3710097	C	T
16	rs117973551	3710395	T	G
16	rs6500548	3710537	C	G
16	rs1024573	3711017	A	T
16	rs7200737	3711656	G	A
16	rs117203957	3713872	A	G
16	rs3751843	3714845	G	C
16	rs59079335	3717665	T	A
16	rs4786427	3718444	A	G
16	rs10852637	3718492	T	C
16	rs4786428	3718701	C	T
16	rs3794700	3718848	G	A
16	rs11646287	3719344	C	T
16	rs148181595	3719695	C	G
16	rs142809521	3720902	G	C
16	rs56373045	3721672	G	A
16	rs1136948	3721773	G	C
16	rs56026118	3722517	T	G
16	rs12925683	3723046	C	G
16	rs12444804	3723248	C	A
16	rs12929402	3723832	G	T
16	rs11541712	3724352	G	A
16	rs13926	3724465	G	C
16	rs17794155	3724821	G	A
16	rs2074805	3724857	A	T
16	rs2074800	3725682	G	A
16	rs1124486	3725891	C	T
16	rs61753377	3726074	G	C
16	rs61753378	3726075	G	A
16	rs55920933	3726631	C	T
16	rs77589994	3728140	T	A
16	rs4786429	3728517	C	T
16	rs7197794	3728584	C	T
16	rs7203664	3728708	T	C
16	rs117234537	3729136	C	G
16	rs61753379	3729714	G	A
16	rs12446102	3730461	G	A
16	rs3829541	3730499	C	G
16	rs3794701	3730578	A	G
16	rs3794702	3730613	T	A
16	rs67081976	3731992	G	A
16	rs111843862	3732595	C	T
16	rs4786430	3733734	C	T
16	rs78892100	3734289	A	T
16	rs76433045	3734404	T	A
16	rs7202449	3736588	G	C
16	rs6500549	3736698	T	G
16	rs79848897	3737375	T	C
16	rs117429728	3737781	G	A
16	rs2158962	3738027	A	G
16	rs2108430	3738078	C	T
16	rs72778151	3738286	G	T
16	rs55875712	3738657	A	T
16	rs2072379	3738887	C	T
16	rs2072380	3738961	T	G
16	rs2270186	3739466	C	T
16	rs9923245	3740342	G	T
16	rs139644916	3740572	T	C
16	rs8054755	3741122	C	T
16	rs72778152	3741396	A	T
16	rs2008344	3741562	G	A
16	rs36099109	3742348	C	T
16	rs182255417	3742837	C	T
16	rs8050794	3743046	T	C
16	rs4786431	3743736	G	A
16	rs11646456	3743849	C	G
16	rs4786432	3744038	C	G
16	rs12925310	3744452	C	G
16	rs72760803	3744691	C	T
16	rs11862646	3744719	T	C
16	rs79213162	3744912	C	G
16	rs75712687	3745273	G	A
16	rs75987714	3745883	C	G
16	rs6500550	3746241	C	T
16	rs56340469	3746769	C	G
16	rs1635404	3747042	G	T
16	rs1639150	3747204	C	T
16	rs12921414	3747435	G	A
16	rs112455953	3748679	C	T
16	rs148509693	3748680	G	A
16	rs112193373	3748761	G	A
16	rs72760804	3748938	T	C
16	rs8048452	3748965	G	A
16	rs8055172	3749225	T	C
16	rs8050376	3749334	C	T
16	rs11646280	3749385	C	T
16	rs11645975	3749397	G	C
16	rs112767262	3750623	C	T
16	rs72760806	3751004	G	C
16	rs72760808	3751934	C	T
16	rs117025072	3752772	G	A
16	rs7199019	3752811	T	A
16	rs146438267	3752835	G	A
16	rs17256002	3753681	T	A
16	rs146354035	3753745	G	A
16	rs4785938	3755866	T	A
16	rs4786434	3755986	T	G
16	rs79041006	3756855	T	C
16	rs117607723	3758722	C	T
16	rs150708763	3758753	G	A
16	rs6500552	3759393	T	C
16	rs17256009	3760574	T	C
16	rs17183801	3760611	G	A
16	rs17136481	3761912	C	A
16	rs67264850	3762331	C	T
16	rs3025674	3762981	C	T
16	rs129987	3763075	T	A
16	rs129988	3763179	G	A
16	rs38025	3763734	T	C
16	rs117536656	3765714	A	G
16	rs117062137	3766908	A	C
16	rs7186874	3787293	G	T
16	rs9938319	3788190	T	C
16	rs129967	3789537	G	A
16	rs11076785	3790186	G	T
16	rs129968	3791261	A	G
16	rs130017	3791393	C	A
16	rs58109550	3794014	T	C
16	rs3025684	3795363	G	A
16	rs129962	3795726	A	T
16	rs129963	3796147	T	C
16	rs129976	3796148	A	G
16	rs11864123	3804324	T	A
16	rs129965	3806693	T	A
16	rs7499643	3810986	A	G
16	rs886528	3811556	A	G
16	rs11076786	3811596	C	T
16	rs12102673	3812398	G	T
16	rs11863204	3813021	C	T
16	rs28680172	3815197	C	T
16	rs12103371	3816550	C	T
16	rs13380693	3817048	T	C
16	rs129966	3818534	A	G
16	rs130005	3828348	A	G
16	rs8052927	3828585	G	T
16	rs130021	3832471	A	G
16	rs12597046	3836166	C	T
16	rs8046065	3838298	C	T
16	rs77650548	3838694	C	G
16	rs62037859	3838900	A	C
16	rs3789033	3839535	T	C
16	rs10454706	3848033	T	C
16	rs8047652	3849558	G	T
16	rs12599143	3850416	G	A
16	rs11076787	3852776	T	C
16	rs130039	3857224	C	T
16	rs12920612	3859239	C	T
16	rs112638290	3864467	C	T
16	rs7198381	3864502	A	G
16	rs130052	3865110	T	C
16	rs17199009	3867081	A	G
16	rs11644593	3871286	G	A
16	rs1296720	3873642	A	C
16	rs9934758	3880281	T	C
16	rs113198082	3881494	T	C
16	rs11641279	3895914	T	C
16	rs9940470	3912314	T	C
16	rs2283481	3913378	A	T
16	rs2239316	3913995	A	G
16	rs2283482	3914567	T	C
16	rs2526689	3917883	A	C
16	rs17199030	3922992	T	G
16	rs9923088	3963187	C	G
16	rs58444874	3963270	G	A
16	rs75798883	3963716	C	T
16	rs60482171	3963933	C	T
16	rs58101318	3964048	C	G
16	rs11076790	3964608	G	C
16	rs11076791	3964751	C	T
16	rs62039134	3964993	C	T
16	rs2238419	3965366	C	T
16	rs2238420	3965815	C	A
16	rs2238421	3965835	G	C
16	rs62039135	3966059	G	A
16	rs117633043	3966087	C	T
16	rs76438531	3966205	C	T
16	rs759273	3967240	C	T
16	rs759274	3967411	T	C
16	rs759275	3967541	T	G
16	rs759276	3967544	G	A
16	rs78665230	3967705	T	A
16	rs61523483	3967771	A	G
16	rs2386821	3968115	A	T
16	rs12597313	3968345	A	G
16	rs9783762	3968475	A	G
16	rs11076792	3968567	C	T
16	rs59579508	3968641	T	A
16	rs6500558	3969126	G	A
16	rs6500559	3969175	T	C
16	rs76038869	3969179	C	T
16	rs2283483	3969297	A	T
16	rs2283484	3969463	T	C
16	rs2283485	3969556	C	T
16	rs2283486	3969561	T	C
16	rs2283487	3969886	A	G
16	rs2283488	3970017	G	A
16	rs76514516	3970037	G	C
16	rs2283489	3970399	C	G
16	rs8062591	3970586	C	T
16	rs8062607	3970605	C	T
16	rs62039137	3970637	C	T
16	rs2238422	3970729	C	T
16	rs2075136	3971280	A	G
16	rs2238423	3971392	C	G
16	rs2075137	3971566	G	A
16	rs41520045	3972202	A	C
16	rs2075138	3972390	G	A
16	rs12598619	3972528	G	A
16	rs7195884	3972538	T	C
16	rs62039142	3972559	T	A
16	rs7193635	3972579	G	A
16	rs77391135	3972603	C	T
16	rs78136208	3972739	G	A
16	rs7194041	3972777	G	C
16	rs7196092	3972837	A	C
16	rs7196101	3972847	A	G
16	rs7195783	3973016	C	T
16	rs59787775	3973021	T	C
16	rs11076793	3973119	C	T
16	rs11076794	3973545	C	T
16	rs75836403	3973644	G	A
16	rs8058870	3973984	G	C
16	rs2892141	3974033	A	G
16	rs9746748	3974055	G	T
16	rs62039144	3974293	C	T
16	rs146380591	3974451	C	T
16	rs60147874	3974457	T	C
16	rs58953492	3974528	G	T
16	rs8050029	3974807	T	A
16	rs8044196	3975156	G	A
16	rs12598464	3975454	A	G
16	rs56073820	3975856	T	C
16	rs12597083	3976672	G	C
16	rs145330691	3976686	C	T
16	rs61589565	3976823	C	T
16	rs77061948	3976969	G	C
16	rs12600120	3976979	T	C
16	rs6500562	3977301	T	C
16	rs11649426	3977801	A	G
16	rs9938468	3979045	C	T
16	rs117678112	3979589	G	T
16	rs62036891	3979637	C	G
16	rs62036892	3979948	T	C
16	rs62036893	3980091	C	G
16	rs8063564	3980341	G	A
16	rs8049367	3980445	T	C
16	rs75392895	3980701	C	T
16	rs76013024	3980738	A	C
16	rs2386822	3980998	G	A
16	rs58998735	3981236	C	T
16	rs2262251	3981623	C	G
16	rs7195699	3982110	G	C
16	rs72760865	3982517	G	T
16	rs9673680	3982620	C	T
16	rs8044751	3982627	T	C
16	rs9674373	3983109	A	C
16	rs62036894	3984034	A	G
16	rs12598924	3985081	G	T
16	rs79618348	3985219	G	A
16	rs75946908	3985346	C	T
16	rs118058843	3985862	C	T
16	rs8063735	3986669	A	G
16	rs11644514	3986780	A	T
16	rs7188768	3986824	T	C
16	rs9674399	3986987	G	A
16	rs7184340	3987376	C	A
16	rs11649508	3987523	G	A
16	rs7188043	3987699	G	A
16	rs74638674	3987794	G	A
16	rs6500563	3987953	T	C
16	rs79263602	3988583	G	T
16	rs11644414	3988828	G	A
16	rs11644449	3988875	G	A
16	rs59910975	3989061	G	A
16	rs62036897	3990019	T	C
16	rs73506047	3990036	A	G
16	rs4613069	3990323	T	C
16	rs4398108	3990352	A	G
16	rs62036898	3990771	A	G
16	rs7196217	3990830	G	C
16	rs117475658	3991008	A	G
16	rs7199069	3991249	A	G
16	rs150038185	3991326	G	A
16	rs57985325	3991453	A	G
16	rs11647921	3991523	C	T
16	rs11643996	3991612	A	G
16	rs34176185	3991655	G	A
16	rs11644087	3991794	A	G
16	rs7203094	3992002	G	T
16	rs7204503	3992034	C	T
16	rs7205742	3992291	A	G
16	rs11644407	3992522	A	C
16	rs11640300	3992783	C	T
16	rs11640381	3993023	C	A
16	rs11640083	3993068	G	A
16	rs7189042	3993154	A	C
16	rs17256169	3993253	T	C
16	rs76684367	3993816	G	C
16	rs59576976	3993922	A	G
16	rs139054811	3994098	C	T
16	rs62036901	3994332	C	T
16	rs58766698	3994374	G	A
16	rs62036903	3994545	T	C
16	rs17256183	3994696	T	C
16	rs7199418	3994927	G	C
16	rs7201418	3995231	C	A
16	rs62036939	3995676	C	T
16	rs7206499	3996205	G	A
16	rs17136624	3996282	G	A
16	rs11646137	3997030	C	T
16	rs11646233	3997224	C	T
16	rs4786448	3997490	C	G
16	rs146214194	3997928	C	T
16	rs714485	3998415	T	C
16	rs79079523	3998470	T	G
16	rs7197403	3998630	T	C
16	rs8052182	3999147	A	G
16	rs74390959	3999540	T	C
16	rs17136625	4000204	G	C
16	rs8057582	4000222	C	A
16	rs9929715	4000765	G	C
16	rs2601773	4001898	C	A
16	rs1978300	4002022	G	A
16	rs1978301	4002044	A	G
16	rs7189777	4002320	C	G
16	rs7195505	4002422	T	C
16	rs4786449	4002432	T	C
16	rs2238424	4003044	G	T
16	rs2238425	4003054	A	C
16	rs2601772	4003336	G	A
16	rs2238426	4003733	A	G
16	rs2238427	4003763	G	A
16	rs2238428	4003969	T	C
16	rs2238429	4003974	T	C
16	rs78234727	4004415	G	A
16	rs1981642	4004515	T	A
16	rs1966419	4004793	A	G
16	rs2238430	4005324	A	G
16	rs8046007	4005521	C	T
16	rs62036940	4006163	A	T
16	rs2531997	4006609	A	T
16	rs7198009	4006742	C	T
16	rs2601788	4007086	C	T
16	rs7199977	4008901	C	G
16	rs2540028	4009764	T	C
16	rs2531996	4010053	A	G
16	rs62036942	4012480	T	C
16	rs58871514	4013144	T	C
16	rs2531995	4013467	C	T
16	rs2238432	4014141	G	A
16	rs2238433	4014206	A	T
16	rs2531993	4014245	A	G
16	rs2238434	4014269	C	G
16	rs2238435	4014282	C	G
16	rs28360728	4014770	G	T
16	rs710893	4014964	A	G
16	rs2241074	4014982	G	A
16	rs879619	4015046	G	A
16	rs1045476	4015313	A	G
16	rs1045475	4015316	A	G
16	rs72760892	4015507	C	T
16	rs879620	4015729	C	T
16	rs11543317	4016049	G	A
16	rs61731445	4016377	T	C
16	rs2230742	4016676	A	G
16	rs2230741	4016943	A	G
16	rs59956200	4017270	C	A
16	rs61548824	4017278	G	A
16	rs2601781	4017392	T	A
16	rs8063303	4017534	G	A
16	rs964606	4017566	T	A
16	rs8053258	4017685	T	C
16	rs78428592	4018425	G	T
16	rs72760899	4019064	A	T
16	rs72760902	4019216	A	G
16	rs2907272	4019350	C	T
16	rs61455471	4019530	A	G
16	rs57295118	4020391	C	T
16	rs72762705	4020732	C	T
16	rs2601782	4021051	T	C
16	rs2531992	4021734	A	G
16	rs13338828	4022167	G	A
16	rs13334369	4022185	A	T
16	rs66768878	4022638	T	C
16	rs2540034	4022694	C	T
16	rs7185966	4022703	G	A
16	rs9935335	4023028	T	A
16	rs2531991	4023553	G	A
16	rs34033929	4024128	C	T
16	rs2238436	4025385	T	G
16	rs72762710	4025986	G	A
16	rs2238437	4026238	C	T
16	rs2072346	4027423	C	T
16	rs2240735	4027605	C	T
16	rs2531990	4027688	T	C
16	rs2601774	4027749	A	G
16	rs17136643	4028039	C	T
16	rs2601775	4028060	A	G
16	rs2531989	4028145	G	A
16	rs2531988	4028417	T	G
16	rs12922685	4028621	G	C
16	rs12923006	4028866	G	A
16	rs2531987	4028877	T	C
16	rs2531986	4029577	T	C
16	rs72762719	4030322	C	G
16	rs79783035	4030658	C	T
16	rs2238438	4030795	G	A
16	rs2238439	4031348	A	G
16	rs2238440	4031794	A	G
16	rs7187461	4031926	G	C
16	rs17794327	4031933	A	C
16	rs7187649	4032021	G	T
16	rs2041248	4032489	T	G
16	rs2041247	4032581	T	C
16	rs933392	4032716	T	G
16	rs933391	4032802	T	G
16	rs2531983	4033012	A	C
16	rs2230739	4033436	T	C
16	rs2531980	4033987	A	G
16	rs12149798	4034001	G	T
16	rs2531979	4034067	T	C
16	rs61124411	4034640	G	C
16	rs61470542	4034641	T	C
16	rs12449284	4034928	G	C
16	rs2601777	4035068	A	G
16	rs12148963	4035366	C	T
16	rs2238441	4035407	G	C
16	rs2238442	4035432	C	T
16	rs12148974	4035499	C	A
16	rs12149721	4035583	T	C
16	rs76536817	4035735	T	C
16	rs2238443	4035897	G	A
16	rs67473307	4035916	T	A
16	rs2601807	4036067	C	T
16	rs4786450	4036155	T	C
16	rs66833885	4036286	G	A
16	rs4786451	4036338	C	A
16	rs28756748	4036608	G	A
16	rs28482206	4037038	C	A
16	rs72762729	4037303	G	C
16	rs2239304	4037394	A	G
16	rs2283492	4037525	C	T
16	rs76336830	4037568	G	A
16	rs2239305	4037918	G	A
16	rs12933077	4037989	G	C
16	rs2239306	4038040	A	C
16	rs72762733	4038350	G	C
16	rs67022589	4038359	A	G
16	rs2444217	4038387	G	A
16	rs77192862	4038439	C	G
16	rs74551774	4038528	G	A
16	rs2072343	4038567	C	T
16	rs2072342	4038906	C	T
16	rs3730126	4038952	C	T
16	rs2072341	4039141	A	G
16	rs2072340	4039351	G	A
16	rs11866933	4039593	C	A
16	rs11649287	4039968	G	A
16	rs72762740	4040192	G	A
16	rs8044170	4040219	A	C
16	rs61254246	4040360	G	T
16	rs28606577	4040450	C	G
16	rs3730124	4041995	C	T
16	rs2601790	4042049	A	G
16	rs2239307	4042449	C	T
16	rs2239308	4042470	T	C
16	rs60392977	4042810	C	T
16	rs75355115	4043011	G	A
16	rs2601791	4043175	A	G
16	rs7202049	4043241	G	A
16	rs2239309	4043292	C	G
16	rs2531977	4043701	G	C
16	rs2601792	4043980	G	A
16	rs72762751	4044803	T	C
16	rs9935343	4045272	C	T
16	rs2531976	4045367	C	T
16	rs4785947	4045499	G	A
16	rs2283493	4047118	G	A
16	rs12920521	4047700	G	T
16	rs2601804	4047746	T	C
16	rs56387835	4048020	G	A
16	rs2531974	4048602	A	G
16	rs113519874	4048634	C	T
16	rs2531973	4049159	G	C
16	rs12935810	4049365	G	A
16	rs12917711	4049439	G	A
16	rs10852639	4049840	G	A
16	rs2238446	4050688	C	G
16	rs72762761	4050716	C	G
16	rs55888849	4051089	C	G
16	rs35421077	4051164	C	T
16	rs2531971	4051261	C	A
16	rs71388552	4051312	C	T
16	rs71388553	4051324	C	T
16	rs11647778	4051380	C	G
16	rs11647828	4051513	C	T
16	rs2531968	4052345	A	G
16	rs2531967	4052486	A	G
16	rs79848463	4052717	G	A
16	rs12925070	4053015	T	C
16	rs76113321	4053457	T	A
16	rs17256260	4053513	A	T
16	rs67900804	4054028	C	T
16	rs11076797	4054295	G	C
16	rs12149274	4054690	C	T
16	rs34041178	4055431	C	T
16	rs71388554	4055485	C	T
16	rs2072338	4056927	A	G
16	rs12598654	4057004	G	C
16	rs2079731	4057133	G	T
16	rs3730119	4057603	G	A
16	rs73490521	4057637	A	G
16	rs11643596	4057895	T	C
16	rs2238447	4058769	G	A
16	rs2238448	4059439	T	C
16	rs2238449	4059715	C	G
16	rs12921697	4059746	C	T
16	rs2238450	4060301	G	A
16	rs11645655	4060335	G	A
16	rs2239310	4060661	A	G
16	rs2283494	4060980	T	C
16	rs887245	4061031	G	C
16	rs113474770	4061309	G	C
16	rs7200397	4061616	G	A
16	rs12599911	4062436	G	T
16	rs12595857	4062592	G	A
16	rs2601787	4063551	A	G
16	rs111590482	4064368	T	C
16	rs62036957	4064637	G	C
16	rs78830256	4064798	C	T
16	rs3789034	4064996	A	G
16	rs3789035	4065065	C	T
16	rs12929944	4065184	C	T
16	rs12448453	4065412	A	G
16	rs74702385	4065495	C	T
16	rs1967309	4065583	A	G
16	rs1967308	4065677	T	C
16	rs11076799	4065736	G	A
16	rs71388555	4065887	C	T
16	rs2283496	4065992	C	A
16	rs2283497	4066061	G	T
16	rs2239311	4066191	T	C
16	rs2239312	4066435	G	A
16	rs12920508	4066891	G	C
16	rs112058843	4068342	T	C
16	rs2238451	4068374	C	T
16	rs35882017	4068396	T	C
16	rs2238452	4068563	C	A
16	rs34527175	4068691	G	A
16	rs17136692	4068813	G	A
16	rs11642371	4069844	C	A
16	rs8056142	4069987	A	G
16	rs8061182	4070333	T	C
16	rs730242	4070433	C	T
16	rs71388556	4070872	C	T
16	rs4786452	4071658	C	G
16	rs67335251	4071722	C	T
16	rs4785950	4071929	A	G
16	rs72762782	4072015	C	G
16	rs2002487	4073152	A	G
16	rs66801518	4073188	C	T
16	rs35714728	4073469	G	C
16	rs142702928	4073670	T	C
16	rs12934682	4073842	T	C
16	rs56092173	4075912	C	T
16	rs34904907	4075930	A	G
16	rs17136707	4076047	T	C
16	rs8049452	4076094	C	T
16	rs4786454	4076136	A	G
16	rs79946034	4076676	T	C
16	rs8053479	4076830	G	A
16	rs2601814	4078744	G	T
16	rs10775349	4079823	G	C
16	rs4786456	4083361	C	T
16	rs10775350	4086861	G	T
16	rs2429376	4086971	C	G
16	rs12933423	4087512	G	A
16	rs2601796	4087976	G	A
16	rs2601795	4088191	G	A
16	rs2531961	4089074	T	C
16	rs2531960	4089231	C	T
16	rs9926586	4091049	A	G
16	rs12927926	4091134	A	G
16	rs34342028	4092145	C	T
16	rs12932927	4092146	A	G
16	rs2601801	4093048	T	C
16	rs2601800	4093064	C	G
16	rs68001889	4094328	A	C
16	rs1981644	4094479	C	A
16	rs7193439	4094489	C	G
16	rs11647979	4094794	A	G
16	rs75401317	4095821	G	T
16	rs79585273	4095822	C	T
16	rs12920928	4095989	T	A
16	rs11076803	4096302	A	T
16	rs12917625	4096394	A	G
16	rs2601831	4096511	T	C
16	rs917522	4097222	C	T
16	rs55690260	4100900	C	T
16	rs7203542	4101005	C	G
16	rs72762796	4102450	A	G
16	rs2601828	4103871	T	C
16	rs2601827	4104299	T	C
16	rs11076804	4104389	C	G
16	rs13338087	4104512	G	T
16	rs185476400	4104598	C	A
16	rs34140544	4105786	G	C
16	rs2239313	4106206	G	C
16	rs2239314	4106786	G	A
16	rs2299669	4106789	A	G
16	rs17136733	4107098	G	C
16	rs12444920	4107142	G	A
16	rs7185765	4107990	T	C
16	rs6500568	4108115	A	G
16	rs62036959	4108206	T	C
16	rs34939979	4108528	G	T
16	rs2108987	4108907	C	T
16	rs67745303	4109409	A	G
16	rs71388558	4109534	G	T
16	rs34102747	4109594	T	C
16	rs757603	4109664	C	T
16	rs72762799	4109828	G	C
16	rs7204629	4110036	C	T
16	rs7204987	4110193	C	T
16	rs8052906	4111291	T	A
16	rs8047038	4111525	G	A
16	rs11862162	4113236	C	A
16	rs2108986	4113452	G	C
16	rs8064151	4114276	G	C
16	rs8048356	4114709	G	A
16	rs12325363	4115028	G	A
16	rs11076806	4115493	C	T
16	rs2041245	4116831	T	A
16	rs17136751	4118179	A	T
16	rs17136754	4118259	C	G
16	rs17136755	4118287	T	A
16	rs17136757	4118391	G	A
16	rs17136760	4118462	G	A
16	rs71388559	4118878	T	C
16	rs12598529	4120076	G	A
16	rs12921565	4120568	G	C
16	rs34453134	4120788	T	C
16	rs6500574	4120857	G	A
16	rs561871378	4121256	G	A
16	rs12599912	4121914	C	G
16	rs12599913	4121921	C	T
16	rs6500575	4122130	C	G
16	rs6500576	4122223	G	A
16	rs6500577	4122422	T	A
16	rs12917816	4122923	G	A
16	rs2159296	4123323	A	G
16	rs2532022	4123420	A	G
16	rs2532021	4123633	G	A
16	rs2532020	4124107	A	G
16	rs2601812	4124108	G	T
16	rs2532019	4124300	G	T
16	rs2601813	4124337	G	C
16	rs6500578	4124590	C	T
16	rs2283498	4126201	C	T
16	rs12933665	4126202	G	A
16	rs2532018	4126531	A	G
16	rs2239315	4126643	T	A
16	rs2601808	4126976	G	A
16	rs2532017	4127276	C	T
16	rs17256322	4127619	T	A
16	rs2532016	4128516	G	A
16	rs2532015	4128631	C	T
16	rs2108985	4128641	G	A
16	rs12596300	4128843	G	A
16	rs1034906	4128853	G	C
16	rs1034905	4128953	C	T
16	rs10775351	4129357	G	C
16	rs2532014	4129915	T	C
16	rs2532013	4129972	A	T
16	rs2532012	4130155	C	G
16	rs2532011	4130204	C	T
16	rs2532010	4130444	A	G
16	rs12923825	4131574	T	C
16	rs2238454	4131838	T	G
16	rs2238455	4131883	G	A
16	rs6500579	4131898	A	G
16	rs2526656	4132684	T	G
16	rs2601805	4132777	C	T
16	rs409963	4132922	C	T
16	rs7193369	4133013	C	T
16	rs7192040	4133033	G	A
16	rs7193552	4133076	C	A
16	rs71388561	4133908	C	T
16	rs34826380	4134162	G	A
16	rs79863877	4134199	G	A
16	rs34040332	4134246	G	A
16	rs8059483	4134522	A	T
16	rs112351474	4134680	T	C
16	rs8044049	4135260	A	G
16	rs8043565	4135294	C	T
16	rs408781	4135295	A	G
16	rs8044213	4135350	A	G
16	rs8048845	4135418	T	C
16	rs388430	4135562	C	T
16	rs72764609	4135758	T	C
16	rs2107605	4135789	G	A
16	rs4786459	4135835	G	A
16	rs1075581	4135898	G	A
16	rs731471	4136157	A	G
16	rs387212	4136418	T	C
16	rs8054159	4136727	C	T
16	rs111929315	4136871	A	G
16	rs11647570	4137262	A	G
16	rs2247580	4137771	G	A
16	rs2283499	4137856	C	T
16	rs2283500	4138378	A	C
16	rs2238457	4139672	A	T
16	rs2532008	4140038	G	A
16	rs7203473	4140231	G	C
16	rs732099	4140298	C	A
16	rs758445	4141127	C	T
16	rs2601823	4141233	C	T
16	rs2601824	4141277	G	A
16	rs2601825	4141728	T	C
16	rs405470	4142512	A	T
16	rs378200	4143181	T	C
16	rs2532007	4144432	T	C
16	rs80109269	4144583	G	C
16	rs7189884	4145164	G	A
16	rs2601803	4145641	C	G
16	rs2526655	4145644	C	G
16	rs8056526	4146101	A	C
16	rs442611	4146695	A	G
16	rs2601819	4147394	T	C
16	rs111896658	4147630	C	T
16	rs1076376	4147983	G	C
16	rs1076375	4148158	T	A
16	rs447361	4148240	T	G
16	rs78036236	4148297	A	G
16	rs2077628	4148407	G	A
16	rs445844	4148434	C	T
16	rs450054	4148689	A	G
16	rs72481044	4148724	A	T
16	rs2238458	4149095	G	A
16	rs441786	4149175	C	A
16	rs11076807	4149324	C	T
16	rs445746	4149767	T	A
16	rs9806845	4150427	T	C
16	rs57453534	4150448	A	G
16	rs7190128	4150520	C	G
16	rs8049116	4150530	C	T
16	rs8052241	4150690	G	A
16	rs117387987	4150797	G	T
16	rs399218	4151587	T	C
16	rs55897180	4151597	A	C
16	rs437187	4151999	T	G
16	rs365010	4152190	A	C
16	rs407642	4152318	G	C
16	rs11867090	4152718	G	A
16	rs415760	4153153	T	C
16	rs8045426	4153206	C	T
16	rs449848	4153389	C	T
16	rs60653998	4153524	G	A
16	rs75322818	4153808	G	A
16	rs55986407	4154338	G	A
16	rs446395	4154536	C	A
16	rs12448223	4154551	T	C
16	rs4785953	4154851	A	G
16	rs138256185	4155170	T	G
16	rs12449039	4155419	T	C
16	rs7198128	4155538	G	A
16	rs7187022	4155599	T	G
16	rs75754266	4155763	A	G
16	rs437115	4156423	T	C
16	rs432166	4156857	C	A
16	rs370222	4157696	G	A
16	rs11646996	4157869	C	T
16	rs28553505	4158539	C	G
16	rs75101189	4159674	G	T
16	rs8046166	4160316	G	A
16	rs383422	4160538	A	G
16	rs141265204	4160671	A	G
16	rs2532004	4161793	T	C
16	rs2530900	4162045	C	G
16	rs2530899	4162185	C	G
16	rs2256156	4162760	C	T
16	rs887248	4164337	C	T
16	rs2230738	4164364	C	T
16	rs116776769	4165817	C	T
16	rs114688637	4166743	C	G
16	rs2530894	4167011	C	T
16	rs11645015	4167239	G	C
16	rs11642708	4167652	T	G
16	rs12599013	4167739	C	G
16	rs2532003	4167899	A	G
16	rs9927767	4168170	T	A
16	rs10852640	4168190	A	G
16	rs2530893	4168592	C	T
16	rs2245614	4168657	G	A
16	rs764427	4168673	G	A
16	rs2530892	4169221	C	T
16	rs79595938	4169225	T	C
16	rs2532002	4169251	G	A
16	rs2530891	4169262	T	C
16	rs2532001	4169389	G	A
16	rs55770555	4169684	G	A
16	rs11076808	4170104	C	G
16	rs10852641	4170161	A	C
16	rs7195913	4170411	C	G
16	rs2531999	4170523	G	T
16	rs11076809	4170605	G	A
16	rs11639528	4170898	T	C
16	rs11643436	4171105	C	A
16	rs7206142	4171701	G	A
16	rs6500580	4171880	A	G
16	rs6500581	4172061	G	C
16	rs66881004	4172887	C	A
16	rs79742649	4172954	C	A
16	rs66803611	4172966	G	A
16	rs58006903	4173213	T	C
16	rs2526297	4173628	G	C
16	rs2526296	4173727	C	T
16	rs144764861	4174324	C	A
16	rs7186627	4174620	T	C
16	rs7204123	4174748	C	T
16	rs2526295	4175005	C	T
16	rs422955	4175359	G	A
16	rs432814	4175596	T	C
16	rs11859595	4175638	C	G
16	rs8047062	4175808	C	G
16	rs418605	4175859	T	C
16	rs382036	4176021	A	C
16	rs444957	4176075	C	A
16	rs444681	4176249	G	A
16	rs444670	4176276	C	A
16	rs397666	4176364	T	G
16	rs28638250	4176570	A	G
16	rs1291780	4177031	A	G
16	rs2526293	4177057	A	T
16	rs2526292	4177113	G	A
16	rs2526291	4177138	A	G
16	rs2526290	4177871	T	A
16	rs2526289	4177945	C	G
16	rs112342675	4178094	G	C
16	rs2526288	4178294	C	T
16	rs11076810	4178473	G	C
16	rs11076811	4178511	T	C
16	rs11076812	4178700	C	A
16	rs7194716	4178938	G	A
16	rs452347	4179473	G	A
16	rs419082	4179504	C	G
16	rs430537	4179531	G	A
16	rs538704	4179732	C	T
16	rs499879	4179954	T	C
16	rs540629	4179962	C	T
16	rs542211	4180090	A	G
16	rs8060888	4180176	C	T
16	rs11862577	4180180	A	C
16	rs7201768	4180206	G	A
16	rs373416	4180244	C	T
16	rs443271	4180274	T	C
16	rs400816	4180291	G	A
16	rs413580	4180337	G	A
16	rs395738	4180371	C	T
16	rs917011	4180911	A	G
16	rs438900	4180963	T	C
16	rs7184997	4180981	G	A
16	rs409425	4181077	A	G
16	rs7186566	4181087	C	T
16	rs403766	4181101	G	A
16	rs7186762	4181189	C	T
16	rs443671	4181265	C	T
16	rs7187861	4181429	A	G
16	rs7190677	4181667	G	T
16	rs231609	4181764	G	A
16	rs231610	4181774	T	G
16	rs231611	4182495	C	G
16	rs231612	4182657	C	T
16	rs231613	4182905	G	A
16	rs231614	4183379	A	G
16	rs231615	4183909	A	G
16	rs231616	4184153	G	C
16	rs231617	4184191	A	G
16	rs231618	4184208	T	C
16	rs231619	4184764	G	C
16	rs151199	4184831	C	G
16	rs151201	4185398	G	A
16	rs11076813	4185549	C	A
16	rs11076814	4185559	G	A
16	rs11648398	4187125	G	T
16	rs77747467	4188585	C	T
16	rs77896176	4188792	C	T
16	rs231620	4189133	C	T
16	rs231621	4189339	G	C
16	rs11860438	4189667	T	C
16	rs113118615	4189685	G	A
16	rs74696794	4190615	T	C
16	rs7193809	4190646	A	G
16	rs76461040	4190917	T	C
16	rs7201216	4192082	A	G
16	rs8064079	4192587	A	G
16	rs8062478	4192699	G	A
16	rs8063692	4192749	C	T
16	rs12449185	4193315	G	A
16	rs4786461	4193457	A	C
16	rs11076815	4193545	G	A
16	rs7195566	4193806	T	C
16	rs9936326	4193831	T	C
16	rs9936410	4193939	T	A
16	rs9923408	4194180	G	A
16	rs9923430	4194272	G	A
16	rs7196914	4194688	A	G
16	rs7195468	4194985	G	A
16	rs233182	4196798	T	C
16	rs8044996	4197031	G	T
16	rs75704349	4197292	C	A
16	rs81647	4197370	G	A
16	rs233181	4198045	T	A
16	rs233180	4198827	A	C
16	rs233179	4199104	A	G
16	rs11859805	4199111	C	A
16	rs233178	4201223	C	A
16	rs233177	4201363	G	C
16	rs170839	4201484	T	C
16	rs233176	4201936	A	T
16	rs56354762	4202976	G	A
16	rs111646114	4203106	A	G
16	rs11642746	4203985	A	G
16	rs117930249	4204256	G	A
16	rs8057377	4204361	A	G
16	rs59369540	4204594	A	G
16	rs75325232	4204650	G	A
16	rs55680560	4205075	C	T
16	rs1834112	4205114	G	C
16	rs73509661	4205703	T	A
16	rs233175	4205839	A	T
16	rs6500583	4206013	G	A
16	rs12443863	4206105	G	C
16	rs8046402	4206264	G	T
16	rs12447077	4206357	A	G
16	rs113454236	4206463	G	A
16	rs142625018	4206465	G	C
16	rs76681570	4207173	G	C
16	rs7206607	4208041	T	C
16	rs233634	4208247	A	C
16	rs17256385	4208421	G	C
16	rs874919	4208586	G	C
16	rs8052554	4208664	G	A
16	rs874920	4208772	C	T
16	rs79846274	4209102	C	T
16	rs233635	4209167	A	G
16	rs11648685	4209841	C	T
16	rs56801616	4210719	C	T
16	rs7186481	4210803	A	G
16	rs79417897	4211117	A	C
16	rs1104734	4211361	T	C
16	rs13331494	4211849	C	T
16	rs233636	4211904	G	A
16	rs35809535	4212516	A	C
16	rs192240	4212535	C	A
16	rs36055034	4212623	C	A
16	rs7196884	4212657	G	A
16	rs77972787	4212696	G	A
16	rs6500584	4213070	T	G
16	rs6500585	4213292	T	C
16	rs153035	4213369	G	A
16	rs55815615	4213862	C	T
16	rs153036	4214149	T	C
16	rs73492612	4214641	G	T
16	rs11640791	4214993	A	T
16	rs153037	4215012	T	C
16	rs10163368	4215074	C	G
16	rs153038	4215158	A	C
16	rs61023305	4215338	C	A
16	rs153039	4215595	C	T
16	rs17256406	4215719	T	C
16	rs153040	4215979	T	C
16	rs9931911	4217497	T	C
16	rs153041	4217856	A	G
16	rs60753670	4218001	A	G
16	rs7186488	4218391	C	T
16	rs153042	4219223	G	A
16	rs9806896	4219930	G	A
16	rs9806902	4219964	C	A
16	rs2107604	4220264	A	T
16	rs444163	4220303	C	T
16	rs153044	4221454	T	C
16	rs46299	4221777	T	C
16	rs8058624	4222239	C	T
16	rs1001776	4222512	C	T
16	rs61376371	4222664	G	A
16	rs12447049	4222934	T	C
16	rs8044886	4223559	A	G
16	rs2107603	4225183	G	A
16	rs153033	4225225	G	A
16	rs7202574	4225688	C	A
16	rs61639476	4225713	G	A
16	rs7201200	4225718	G	T
16	rs11643634	4226484	G	A
16	rs8046686	4226988	A	G
16	rs758306	4227248	G	C
16	rs12149524	4227292	C	T
16	rs12149512	4227505	G	T
16	rs153034	4227589	C	A
16	rs2018506	4227922	C	G
16	rs191112435	4228106	C	A
16	rs113794242	4228187	C	T
16	rs9921992	4228603	G	A
16	rs11076816	4228649	G	A
16	rs8052181	4228836	T	C
16	rs2079674	4229137	A	G
16	rs2079673	4229320	C	T
16	rs72764661	4229342	T	G
16	rs113123369	4229656	A	G
16	rs192204179	4230070	G	A
16	rs887096	4230224	G	C
16	rs144166630	4230967	T	C
16	rs12325182	4231512	G	A
16	rs35600627	4231554	C	G
16	rs7205582	4231609	G	A
16	rs7185874	4232504	C	T
16	rs113819504	4232564	T	A
16	rs113262615	4233686	A	C
16	rs4786462	4233796	G	C
16	rs4786463	4233901	A	C
16	rs4786464	4233988	C	G
16	rs4786465	4234103	C	G
16	rs35743442	4234180	G	T
16	rs74005759	4234271	G	A
16	rs59369219	4234531	G	A
16	rs4786466	4234917	C	A
16	rs4786467	4235028	G	T
16	rs8062124	4235142	C	A
16	rs4786468	4235368	T	A
16	rs4786469	4235450	C	G
16	rs11076817	4236742	G	T
16	rs11076818	4236789	G	A
16	rs112949644	4236887	T	C
16	rs35532308	4237003	C	G
16	rs35672869	4237080	C	T
16	rs7200091	4237142	T	C
16	rs11641622	4237354	G	C
16	rs7200658	4237399	T	G
16	rs11642004	4237465	C	T
16	rs11642743	4237623	G	C
16	rs251789	4237772	G	A
16	rs72764667	4238111	C	A
16	rs8058236	4238375	G	A
16	rs194010	4238631	C	A
16	rs13338585	4239826	C	T
16	rs7202888	4239919	A	C
16	rs34019858	4240174	C	T
16	rs34095676	4240243	A	G
16	rs2240668	4240907	C	T
16	rs11639738	4241305	G	A
16	rs62039284	4242015	C	T
16	rs10852642	4242028	A	T
16	rs8051399	4242093	C	T
16	rs72764668	4243020	G	A
16	rs7188899	4244404	T	G
16	rs7188934	4244440	T	C
16	rs11641951	4245221	T	A
16	rs11076822	4245393	T	C
16	rs11076823	4245426	C	T
16	rs10852643	4245693	A	G
16	rs11865087	4245909	C	T
16	rs35998067	4246096	A	G
16	rs2386879	4246186	T	C
16	rs2892162	4246224	G	C
16	rs2892163	4246439	G	C
16	rs2159229	4246575	G	A
16	rs2159228	4246982	T	C
16	rs11076824	4247179	G	A
16	rs34943950	4247538	T	C
16	rs12449233	4247679	G	A
16	rs12325189	4248640	G	A
16	rs78364010	4249048	C	T
16	rs9922685	4250023	A	G
16	rs12324980	4250114	A	G
16	rs879150	4250892	A	C
16	rs879151	4250915	C	A
16	rs113851713	4251309	A	G
16	rs2009917	4251853	C	A
16	rs7198734	4252111	G	A
16	rs7198747	4252127	G	A
16	rs67153307	4252214	A	G
16	rs7198984	4252259	G	T
16	rs7205980	4252261	T	C
16	rs7206151	4252276	T	G
16	rs7206178	4252316	T	C
16	rs7201495	4252463	A	G
16	rs7206396	4252639	A	G
16	rs17136871	4252645	A	G
16	rs7205695	4252647	C	T
16	rs12921299	4252743	T	G
16	rs35059742	4252773	G	A
16	rs17136872	4253034	T	C
16	rs13339613	4253117	C	T
16	rs56280975	4253130	C	T
16	rs35383355	4253131	G	A
16	rs7185110	4253419	A	T
16	rs7189985	4253444	T	C
16	rs7188160	4253756	G	A
16	rs8054937	4254725	A	G
16	rs62039298	4254758	A	T
16	rs7197130	4254977	A	G
16	rs7202310	4255088	T	C
16	rs7195486	4255180	G	C
16	rs7197038	4255298	C	G
16	rs1862862	4255354	C	G
16	rs1862861	4255457	A	G
16	rs7197434	4255500	C	G
16	rs882819	4255913	G	C
16	rs882820	4256005	G	A
16	rs7203746	4256063	A	G
16	rs2386880	4256189	A	G
16	rs868511	4256463	T	C
16	rs868510	4256510	G	A
16	rs13334805	4256705	G	A
16	rs13334970	4257060	G	A
16	rs9932378	4257131	C	G
16	rs9922726	4257281	A	C
16	rs9924822	4257286	T	C
16	rs868302	4257686	A	G
16	rs9934893	4257729	C	T
16	rs1104968	4258005	C	G
16	rs889807	4258173	T	C
16	rs1110164	4258308	A	G
16	rs1104967	4258312	G	A
16	rs889806	4258395	G	C
16	rs889805	4258513	T	C
16	rs11642970	4258585	G	C
16	rs11639545	4258802	T	A
16	rs2386881	4258829	A	G
16	rs62039300	4259187	A	G
16	rs2386882	4259561	A	G
16	rs2386883	4259669	T	C
16	rs4786475	4259778	C	A
16	rs13331379	4260291	T	C
16	rs7197155	4260791	T	C
16	rs6500589	4261064	A	G
16	rs6500590	4261119	A	G
16	rs62037566	4261325	C	T
16	rs58192144	4262338	C	G
16	rs4074565	4262491	T	C
16	rs4074566	4262531	G	A
16	rs11640587	4264223	C	G
16	rs8053160	4264859	C	A
16	rs62037571	4265400	T	C
16	rs62037572	4266030	C	G
16	rs28575249	4266062	G	A
16	rs192026783	4748351	G	A
16	rs841214	4748825	C	T
16	rs841212	4749915	C	G
16	rs149147963	4750248	C	G
16	rs841211	4750274	T	C
16	rs2291408	4750571	G	C
16	rs78864110	4750849	G	C
16	rs117007233	4751004	G	A
16	rs863980	4751045	C	T
16	rs117674949	4751246	G	A
16	rs841210	4752134	A	G
16	rs2404282	4753624	G	A
16	rs78832065	4753868	G	T
16	rs4785973	4754088	G	T
16	rs1684615	4754194	C	T
16	rs116968402	4754659	T	G
16	rs78074706	4755108	G	A
16	rs149367389	4755387	A	T
16	rs80090727	4755413	G	A
16	rs1684617	4756544	T	G
16	rs1684618	4756679	A	G
16	rs1659492	4757416	G	C
16	rs1659491	4757475	G	A
16	rs141178819	4757906	C	G
16	rs1684584	4758465	C	A
16	rs1684586	4758897	G	A
16	rs1684587	4759865	A	G
16	rs117010991	4759974	C	T
16	rs113238829	4760867	T	C
16	rs28843142	4761036	C	T
16	rs57183997	4761361	T	C
16	rs60679809	4761379	T	C
16	rs138402380	4761457	C	T
16	rs57462364	4762295	T	C
16	rs58316211	4763041	T	C
16	rs60411598	4763255	G	C
16	rs8047699	4764941	T	C
16	rs115291444	4765403	G	A
16	rs859324	4765527	C	G
16	rs79537541	4765909	G	A
16	rs859325	4765948	G	C
16	rs76859694	4766055	A	G
16	rs139090679	4766086	C	G
16	rs859326	4766155	C	G
16	rs859327	4766234	A	G
16	rs859328	4766326	G	C
16	rs35584831	4766711	T	A
16	rs8054023	4766831	C	G
16	rs8059549	4766993	T	G
16	rs139039738	4767554	T	A
16	rs78341163	4769208	T	C
16	rs77515892	4769367	G	C
16	rs148283485	4770435	C	A
16	rs77106805	4770490	A	G
16	rs140441063	4771385	G	A
16	rs76198958	4772166	T	G
16	rs74655737	4772281	A	T
16	rs151026890	4772534	G	A
16	rs859296	4772810	T	C
16	rs859297	4772993	T	C
16	rs73504496	4773614	C	A
16	rs78871521	4774017	C	T
16	rs859298	4774237	A	C
16	rs35182782	4774775	T	G
16	rs117488078	4775676	G	C
16	rs859299	4775732	T	C
16	rs142074055	4775822	A	G
16	rs859300	4776126	G	A
16	rs35203962	4776453	G	C
16	rs118150980	4777197	T	C
16	rs76402849	4777943	A	G
16	rs860896	4778078	G	A
16	rs116061154	4778564	A	G
16	rs859301	4778609	T	C
16	rs138348389	4779543	G	C
16	rs79751176	4779661	C	T
16	rs859302	4780262	G	A
16	rs703813	4780696	T	C
16	rs703814	4780869	A	C
16	rs859303	4781191	G	A
16	rs859323	4781692	C	G
16	rs859322	4781874	G	A
16	rs859321	4782283	C	T
16	rs859320	4782328	C	T
16	rs859317	4782875	A	T
16	rs8049682	4782960	T	C
16	rs859316	4784634	G	C
16	rs78545913	4785011	C	T
16	rs859315	4785807	G	A
16	rs11649458	4786172	A	G
16	rs78662994	4786189	T	C
16	rs703815	4786281	A	G
16	rs859314	4786456	A	G
16	rs859313	4786993	C	T
16	rs859312	4787015	C	G
16	rs859311	4787103	C	T
16	rs73506280	4787226	G	A
16	rs17137214	4787267	T	G
16	rs149911085	4787431	G	T
16	rs859310	4787987	G	A
16	rs859309	4788275	T	A
16	rs117366908	4788613	G	C
16	rs2579667	4788821	A	G
16	rs2605572	4788823	G	T
16	rs2605573	4789213	G	T
16	rs859308	4789524	C	T
16	rs859306	4789652	C	T
16	rs859305	4790273	G	A
16	rs35599524	4790446	C	T
16	rs143209457	4791162	G	C
16	rs4786538	4791331	T	C
16	rs4238851	4791690	T	C
16	rs143287727	4791714	C	T
16	rs138023940	4793254	C	G
16	rs2305657	4793658	T	C
16	rs1563443	4794212	G	A
16	rs1563444	4794227	T	C
16	rs2075469	4794873	C	T
16	rs2075470	4795245	C	A
16	rs2075471	4795273	C	T
16	rs741694	4795554	C	G
16	rs2341989	4795892	T	C
16	rs3888386	4795908	C	G
16	rs737698	4796084	G	T
16	rs76346188	4796123	T	C
16	rs737697	4796192	T	C
16	rs737700	4796393	A	G
16	rs61746912	4796399	C	T
16	rs61742417	4796418	G	A
16	rs759988	4796595	T	C
16	rs12926158	4797109	G	A
16	rs759989	4797226	T	C
16	rs17853375	4797457	C	T
16	rs17137242	4798072	C	G
16	rs2341987	4798201	C	T
16	rs2290560	4799041	A	G
16	rs12162062	4800009	T	C
16	rs137913705	4800773	G	A
16	rs117679915	4801242	A	G
16	rs11076845	4801366	C	G
16	rs11076846	4801419	A	G
16	rs921863	4801723	G	A
16	rs921864	4801842	G	A
16	rs3747601	4802370	C	A
16	rs3747602	4802386	G	T
16	rs35239167	4803043	C	T
16	rs963712	4803327	G	C
16	rs142724885	4803924	C	T
16	rs9921788	4804490	A	G
16	rs4785974	4804651	C	T
16	rs117962425	4804793	T	C
16	rs76149515	4804879	T	C
16	rs139378114	4805492	A	G
16	rs9937064	4806185	C	T
16	rs72770396	4806388	G	C
16	rs142604650	4806763	C	T
16	rs9939091	4806959	G	C
16	rs2061212	4807403	C	T
16	rs146049209	4807652	G	A
16	rs9921524	4807751	G	C
16	rs116654816	4808183	G	A
16	rs9935103	4808260	T	C
16	rs3747603	4808523	A	C
16	rs9673738	4809008	C	T
16	rs62036066	4809334	C	T
16	rs78658680	4809532	G	C
16	rs62036067	4809734	T	G
16	rs66507473	4809804	T	C
16	rs76180687	4810344	C	A
16	rs146599848	4810805	G	A
16	rs11646979	4810840	C	T
16	rs9936227	4811179	C	T
16	rs138845429	4811236	C	G
16	rs149378094	4811257	G	C
16	rs116065240	4811667	C	A
16	rs8059539	4811697	A	C
16	rs8059723	4811809	A	G
16	rs8059241	4811891	C	A
16	rs139653241	4812003	G	A
16	rs79834612	4812026	G	C
16	rs12599765	4812209	G	A
16	rs187424371	4812385	C	A
16	rs61733564	4812705	A	G
16	rs2290561	4812816	G	A
16	rs145451875	4813286	G	C
16	rs142972844	4813324	C	T
16	rs7191598	4814037	C	G
16	rs117572672	4814177	T	G
16	rs7192396	4814455	C	T
16	rs4786542	4814478	C	A
16	rs150757403	4814732	G	A
16	rs77136441	4816239	C	T
16	rs4786550	4816485	G	A
16	rs112306808	4816798	A	G
16	rs75239998	4817296	A	G
16	rs74702231	4817433	A	T
16	rs34374223	4817777	C	G
16	rs34472815	4818410	C	G
16	rs2341986	4819496	A	G
16	rs62036083	4819698	G	T
16	rs77598609	4820009	A	G
16	rs7202329	4820311	T	G
16	rs9921972	4821425	T	C
16	rs12444397	4821698	T	C
16	rs76338144	4821770	T	G
16	rs112159718	4822157	T	C
16	rs112707067	4822249	G	A
16	rs13331569	4822377	T	G
16	rs74655424	4825510	T	C
16	rs55986930	4825577	T	C
16	rs3747604	4825732	T	C
16	rs6500631	4826705	C	G
16	rs66795816	4826965	A	G
16	rs8054401	4827211	C	T
16	rs12932724	4828473	C	A
16	rs12447751	4828659	G	A
16	rs8055788	4828806	A	T
16	rs8060258	4828810	T	C
16	rs8055698	4829122	C	G
16	rs8060334	4830068	G	C
16	rs8045138	4830916	G	A
16	rs8047008	4830926	A	G
16	rs150669942	4830990	G	A
16	rs6500632	4831097	C	T
16	rs12924821	4831570	C	T
16	rs111739635	4831773	G	A
16	rs35853112	4833222	T	C
16	rs7201715	4833421	A	G
16	rs6500634	4833615	C	T
16	rs112713748	4833861	T	C
16	rs759991	4833970	C	T
16	rs8043579	4834165	C	T
16	rs8043725	4834168	C	T
16	rs12446267	4834324	G	A
16	rs12443636	4834342	A	G
16	rs12443659	4834378	A	C
16	rs12446462	4834384	C	T
16	rs12445027	4835230	T	C
16	rs4389143	4836607	C	T
16	rs741695	4837362	T	C
16	rs9673735	4837545	A	G
16	rs12924244	4837965	T	C
16	rs9932852	4838166	A	C
16	rs28503541	4838198	T	C
16	rs3827527	4838323	G	A
16	rs759992	4838495	A	G
16	rs3747608	4838617	T	C
16	rs150546250	4839487	C	T
16	rs76701440	4841037	C	T
16	rs12445685	4841380	T	C
16	rs36092356	4842072	A	G
16	rs9674422	4842735	G	A
16	rs113531089	4843008	G	A
16	rs72633270	4843059	G	A
16	rs142367461	4844184	C	T
16	rs187435509	4844729	G	T
16	rs145396849	4844800	T	C
16	rs1982514	4845532	A	G
16	rs2075465	4846068	T	C
16	rs75777873	4846137	C	T
16	rs62036088	4846336	G	A
16	rs56400014	4846533	G	A
16	rs79196561	4846819	G	A
16	rs9932706	4846854	C	G
16	rs3210637	4847081	C	T
16	rs8118	4847169	G	A
16	rs7546	4847317	C	T
16	rs1982515	4847524	T	C
16	rs8053790	4848494	C	G
16	rs56196587	4848996	T	C
16	rs7191123	4849471	A	C
16	rs11553876	4849705	C	T
16	rs144754581	4851103	C	T
16	rs75558393	4851862	G	A
16	rs17137286	4852892	G	C
16	rs3827528	4853092	T	C
16	rs2290562	4853816	G	A
16	rs17624872	4854648	G	A
16	rs8064024	4855279	A	G
16	rs8052347	4856842	G	A
16	rs8058844	4856922	T	C
16	rs62036090	4857203	C	T
16	rs138809267	4857964	C	T
16	rs62036091	4858424	C	T
16	rs17137289	4858799	G	A
16	rs75928264	4858839	C	T
16	rs113954954	4859699	C	T
16	rs17703146	4860105	T	C
16	rs187861081	4860287	C	G
16	rs141344574	4860836	T	C
16	rs741692	4862425	C	T
16	rs12019058	4862575	G	A
16	rs12019050	4862577	T	C
16	rs112036394	4862787	T	C
16	rs8050379	4862944	A	C
16	rs8049960	4863049	C	T
16	rs2005614	4863112	C	T
16	rs12019061	4863118	C	T
16	rs78660617	4863638	G	T
16	rs930854	4864101	A	G
16	rs139093431	4864104	C	T
16	rs930855	4864179	A	G
16	rs74003507	4864929	C	T
16	rs12325592	4864997	G	A
16	rs116724996	4866006	G	A
16	rs77500958	4866189	G	A
16	rs74355225	4866407	G	T
16	rs76203404	4866507	G	T
16	rs78417771	4866547	C	G
16	rs1966897	4867124	C	G
16	rs113858528	4867269	C	T
16	rs6500635	4867565	A	G
16	rs17137294	4867908	G	A
16	rs113267548	4868242	C	T
16	rs111581085	4868293	C	G
16	rs115534207	4868438	G	C
16	rs17137298	4868677	A	T
16	rs76916613	4868805	A	G
16	rs73515173	4868912	G	A
16	rs7194170	4868994	G	A
16	rs7194576	4869243	G	C
16	rs77468976	4869250	G	A
16	rs7190526	4871928	G	A
16	rs9926458	4872628	G	A
16	rs11861487	4872760	C	T
16	rs2075466	4872970	G	C
16	rs2075467	4873242	C	T
16	rs74849042	4873486	G	T
16	rs17137303	4873609	G	T
16	rs7188517	4874584	A	C
16	rs137881301	4875943	G	A
16	rs62036113	4877360	T	C
16	rs9938805	4877553	G	T
16	rs111618721	4877866	A	T
16	rs58714055	4878335	G	A
16	rs17832589	4878588	A	C
16	rs13333419	4878707	G	A
16	rs13338932	4878889	A	G
16	rs7186281	4879255	T	G
16	rs77232249	4879639	C	G
16	rs4619406	4879766	T	C
16	rs62036114	4880827	C	A
16	rs75256268	4880908	T	C
16	rs17630889	4881209	C	G
16	rs7194890	4883781	T	A
16	rs7194897	4883791	T	C
16	rs7189374	4883820	C	G
16	rs7189135	4884368	G	C
16	rs112924972	4884425	C	T
16	rs9925944	4885229	G	A
16	rs75781398	4886826	A	C
16	rs113540397	4887192	C	T
16	rs12444590	4887532	T	G
16	rs8045268	4887549	G	C
16	rs112210367	4887678	C	T
16	rs113682594	4887802	T	C
16	rs11076849	4888304	G	T
16	rs11076850	4888612	G	C
16	rs112486076	4888712	C	T
16	rs11076851	4888894	C	T
16	rs11076852	4888900	T	A
16	rs77491748	4889369	C	T
16	rs79502387	4889952	C	T
16	rs12444795	4890066	C	T
16	rs79638178	4890959	T	C
16	rs79846833	4891055	C	A
16	rs74521917	4891592	G	C
16	rs113357758	4892764	G	A
16	rs73517027	4893178	T	G
16	rs112453385	4893389	C	A
16	rs111442270	4893401	C	G
16	rs17137318	4895038	G	A
16	rs17631213	4895379	G	C
16	rs9934726	4895593	T	C
16	rs13330613	4896433	C	G
16	rs8050525	4896647	G	C
16	rs4141486	4896780	A	C
16	rs56040623	4896913	C	T
16	rs113281068	4896963	G	A
16	rs150993670	4896975	G	A
16	rs111601308	4897103	C	G
16	rs2072595	4897153	A	G
16	rs9928036	4897875	C	T
16	rs2219271	4898120	C	G
16	rs79013038	4898238	C	T
16	rs78766103	4898252	G	C
16	rs77837557	4898404	C	T
16	rs1827983	4898517	G	C
16	rs76407180	4898529	C	T
16	rs77120311	4898636	A	G
16	rs3859159	4898744	A	G
16	rs79392591	4899247	C	G
16	rs78589989	4899357	A	T
16	rs75588955	4899394	G	T
16	rs118151999	4899463	A	G
16	rs76214824	4900239	A	G
16	rs7186142	4900987	A	G
16	rs73517042	4901688	G	C
16	rs62036118	4901885	G	C
16	rs9934930	4902038	A	G
16	rs9935080	4902207	A	G
16	rs12325132	4903220	G	C
16	rs8056889	4903243	C	T
16	rs72633271	4903321	C	G
16	rs12325140	4903474	G	C
16	rs11862351	4903583	G	A
16	rs11859607	4904017	T	C
16	rs28846492	4904248	G	A
16	rs113290583	4904314	A	G
16	rs113430482	4904400	G	A
16	rs9923349	4905124	A	G
16	rs79338890	4905127	T	G
16	rs111837919	4905565	C	T
16	rs9745736	4905691	A	G
16	rs12926178	4905915	C	T
16	rs7200885	4906766	C	G
16	rs17631487	4906999	A	G
16	rs7201526	4907082	C	A
16	rs111431826	4907112	A	G
16	rs112861583	4907125	T	C
16	rs7184484	4907173	T	C
16	rs966062	4907430	G	A
16	rs72633273	4907616	G	T
16	rs3747613	4908504	C	G
16	rs3747614	4908667	A	G
16	rs8060178	4908714	C	G
16	rs8060576	4908956	C	T
16	rs117052750	4908990	A	G
16	rs79007398	4909411	G	A
16	rs17770918	4909623	A	G
16	rs7184401	4909632	G	C
16	rs7185773	4909641	C	T
16	rs7186159	4909785	C	T
16	rs960006	4911195	T	C
16	rs1395602	4911239	A	C
16	rs17771010	4911557	T	G
16	rs8058896	4912451	A	G
16	rs8061479	4912607	G	A
16	rs9931084	4913154	A	G
16	rs8064029	4913369	C	T
16	rs8048701	4913537	T	A
16	rs8048709	4913761	A	C
16	rs73517061	4914009	G	A
16	rs13331025	4914358	C	G
16	rs1610232	4914516	A	G
16	rs17137352	4914597	T	C
16	rs8055703	4915387	A	G
16	rs74720759	4915393	A	G
16	rs12445777	4915768	C	A
16	rs77024223	4916286	C	A
16	rs2063101	4916348	T	C
16	rs118012934	4916851	A	G
16	rs17771215	4916876	T	G
16	rs74444836	4916936	G	A
16	rs17771245	4917157	T	C
16	rs8056320	4918017	T	C
16	rs10500326	4918326	G	T
16	rs9302782	4918365	A	T
16	rs56159834	4918732	A	T
16	rs3813749	4919127	T	C
16	rs3813750	4919253	A	G
16	rs17771410	4919596	A	G
16	rs60379919	4919614	G	A
16	rs45553841	4920098	C	A
16	rs35103368	4920335	A	G
16	rs7200395	4920412	T	C
16	rs6500637	4920661	T	C
16	rs12446456	4922201	C	T
16	rs12102426	4922450	T	G
16	rs2251666	4923091	G	A
16	rs12445265	4924160	A	G
16	rs143954303	4924334	C	T
16	rs17137364	4925291	T	G
16	rs9939704	4925564	G	A
16	rs2456779	4925817	G	C
16	rs2660221	4926036	C	T
16	rs148348103	4926040	A	G
16	rs2660222	4926142	G	A
16	rs2660226	4926726	G	A
16	rs12444761	4927285	C	T
16	rs17771656	4928257	G	A
16	rs2660228	4928339	G	A
16	rs2660229	4929168	G	A
16	rs11076854	4929269	A	G
16	rs77220104	4929372	A	G
16	rs2271135	4929392	A	G
16	rs78115473	4929407	A	G
16	rs1876359	4930100	C	T
16	rs3185547	4931100	A	C
16	rs1045643	4931513	C	T
16	rs882235	4931651	C	T
16	rs7928	4931958	C	T
16	rs7214	4932560	T	G
16	rs1049212	4932929	A	G
16	rs45561532	4933323	A	T
16	rs1801936	4933364	G	A
16	rs17137389	4933907	T	C
16	rs2037912	4933939	G	C
16	rs1049208	4934549	G	A
16	rs1049207	4934564	C	G
16	rs61744951	4934777	C	T
16	rs1049206	4935146	C	T
16	rs2075639	4935636	G	A
16	rs35869286	4935985	C	G
16	rs741769	4936205	G	T
16	rs2075638	4936215	A	G
16	rs2015319	4936280	C	G
16	rs112801734	4936650	C	T
16	rs2660238	4937339	A	G
16	rs2075637	4938280	T	C
16	rs2075636	4938321	A	T
16	rs117265389	4938452	G	C
16	rs8060738	4939116	C	T
16	rs2660240	4939316	C	T
16	rs2660241	4940023	T	C
16	rs11644917	4940387	G	A
16	rs75403547	4940443	C	T
16	rs760118	4940994	A	G
16	rs760117	4941047	C	T
16	rs2660243	4941397	G	A
16	rs115995340	4941744	C	T
16	rs75862455	4942016	G	A
16	rs1049205	4942099	C	T
16	rs12921187	4943019	T	G
16	rs75804753	4943033	G	T
16	rs77997837	4944256	C	T
16	rs78894793	4944424	G	C
16	rs111805200	4945061	G	T
16	rs12709119	4945221	A	G
16	rs2660246	4945225	T	C
16	rs35340520	4945687	G	T
16	rs7200819	4945985	G	A
16	rs13338776	4945987	A	G
16	rs2734741	4946029	G	C
16	rs12709120	4946584	G	A
16	rs12596053	4946794	A	C
16	rs142264806	4946888	G	A
16	rs74003560	4947927	G	A
16	rs74003562	4947953	G	A
16	rs4238852	4948341	C	T
16	rs75637175	4948388	T	C
16	rs78181796	4948494	C	T
16	rs147484545	4948827	G	A
16	rs12443906	4948936	C	T
16	rs76087945	4949440	G	A
16	rs28375268	4949528	G	T
16	rs7193783	4949608	A	C
16	rs11076856	4949815	T	C
16	rs2075635	4950940	C	T
16	rs4786555	4951463	T	G
16	rs4786556	4951655	A	G
16	rs147255257	4951757	G	A
16	rs13334749	4952194	C	T
16	rs2048098	4952598	C	G
16	rs74003567	4953055	G	T
16	rs2075634	4953455	C	G
16	rs1610234	4954685	G	A
16	rs62036153	4954712	A	T
16	rs13333974	4954750	A	G
16	rs13335236	4955256	T	C
16	rs72633274	4955394	G	T
16	rs11076857	4955867	G	A
16	rs11076860	4956951	T	C
16	rs62036155	4958961	A	C
16	rs72633275	4958970	G	A
16	rs73519161	4959254	G	T
16	rs140516726	4959531	G	A
16	rs79297306	4959721	C	T
16	rs6500639	4960194	T	G
16	rs8051560	4960254	C	A
16	rs8057613	4961003	A	G
16	rs73519168	4961099	T	C
16	rs12600174	4961414	T	C
16	rs11076861	4961727	A	G
16	rs9940896	4961956	A	G
16	rs7205744	4962258	C	T
16	rs9925339	4962689	T	C
16	rs62036157	4962762	C	T
16	rs9932529	4962806	G	A
16	rs118016381	4962828	G	A
16	rs146582460	4963015	G	A
16	rs12444913	4963458	T	C
16	rs57358170	4964139	T	C
16	rs6500640	4964243	A	G
16	rs72633276	4964502	G	A
16	rs872297	4965785	T	A
16	rs72633277	4965930	C	G
16	rs4479227	4966210	T	C
16	rs4334299	4966505	G	A
16	rs143161617	4966918	G	C
16	rs4786559	4967439	C	T
16	rs7197519	4967586	C	T
16	rs7198615	4967818	A	G
16	rs4786560	4968045	G	C
16	rs113339365	4968186	T	C
16	rs7199468	4968254	A	G
16	rs4785977	4968524	C	G
16	rs1876364	4968863	A	G
16	rs4038782	4969222	C	T
16	rs72633278	4969334	T	C
16	rs78575273	4969561	C	T
16	rs11865981	4970208	C	A
16	rs6500642	4970802	C	G
16	rs6500643	4970859	C	T
16	rs6500644	4970951	G	C
16	rs4641742	4971596	C	A
16	rs1029966	4972963	C	T
16	rs117818985	4974305	C	A
16	rs4786562	4974360	G	T
16	rs11645099	4974994	C	T
16	rs4786563	4975279	G	A
16	rs10163254	4976047	A	G
16	rs17704487	4976560	G	A
16	rs28590649	4976712	G	A
16	rs8057161	4976785	C	T
16	rs62038589	4976797	G	A
16	rs6500646	4977366	T	C
16	rs9302783	4977813	G	C
16	rs28385354	4978997	A	T
16	rs2340757	4979320	T	C
16	rs28645494	4979750	C	T
16	rs2908663	4980427	C	T
16	rs8049476	4980684	C	T
16	rs2908662	4982013	A	G
16	rs2908661	4983065	C	G
16	rs2939960	4983430	T	C
16	rs2451	4983794	A	C
16	rs741162	4984768	T	C
16	rs2340756	4984996	G	T
16	rs759201	4985296	C	G
16	rs887853	4985583	G	C
16	rs887852	4985608	A	G
16	rs72633279	4986167	C	A
16	rs2908660	4989215	C	T
16	rs13333045	4991390	C	G
16	rs13338187	4991452	A	T
16	rs2003570	4991563	C	T
16	rs2939959	4992965	A	G
16	rs77439778	4994126	T	G
16	rs2908652	4999985	T	G
16	rs57599212	5000031	C	A
16	rs2340755	5000467	T	A
16	rs12600102	5000737	G	C
16	rs4786564	5000774	T	G
16	rs4786565	5000945	C	T
16	rs4786566	5001029	A	G
16	rs4786567	5001034	A	G
16	rs2972273	5001166	A	C
16	rs1468734	5001304	G	A
16	rs9635542	5001380	A	G
16	rs11859049	5001518	C	G
16	rs145162925	5002099	A	G
16	rs62038619	5002838	G	A
16	rs35051265	5002903	T	C
16	rs35336335	5002919	T	C
16	rs34270415	5003059	G	A
16	rs34392194	5003124	A	G
16	rs61480057	5003146	C	T
16	rs34122066	5003288	G	A
16	rs2939954	5003299	C	G
16	rs11642379	5003326	C	T
16	rs34630219	5003436	C	T
16	rs36106459	5003509	C	T
16	rs35555573	5003581	G	A
16	rs35486581	5003586	A	G
16	rs35659917	5003592	G	A
16	rs57092250	5003700	A	G
16	rs11643770	5004328	C	T
16	rs12933647	5004370	A	G
16	rs12919598	5004477	T	G
16	rs12446614	5004695	C	A
16	rs12919777	5004839	A	G
16	rs74005403	5004972	G	T
16	rs11645150	5005222	C	G
16	rs873645	5005280	A	T
16	rs2340754	5005852	T	C
16	rs2340753	5005945	A	C
16	rs759197	5006076	C	T
16	rs759196	5006078	C	T
16	rs3890988	5006210	G	A
16	rs759194	5006249	C	G
16	rs12925484	5006524	C	G
16	rs12929716	5006600	A	G
16	rs12928442	5006781	G	C
16	rs55777159	5007056	T	A
16	rs11647747	5007175	G	A
16	rs73522915	5007440	T	C
16	rs759193	5007470	G	T
16	rs60006336	5007563	C	T
16	rs759192	5007643	T	C
16	rs759191	5007708	C	T
16	rs3865216	5007778	C	T
16	rs55838967	5007987	G	A
16	rs3852764	5008034	T	G
16	rs74005406	5008055	G	A
16	rs4141015	5008191	C	G
16	rs759189	5008308	C	T
16	rs79769939	5008756	C	T
16	rs59359988	5008790	G	A
16	rs11643169	5008883	C	T
16	rs3813745	5009048	G	C
16	rs78937023	5009232	C	T
16	rs7200245	5009433	G	A
16	rs61423624	5009605	C	G
16	rs1876351	5009906	C	T
16	rs1019252	5010120	T	G
16	rs56161623	5010147	G	A
16	rs1876350	5010173	G	C
16	rs1876349	5010189	G	C
16	rs8048134	5010759	G	A
16	rs8054461	5010834	T	C
16	rs56319614	5010851	G	C
16	rs8049697	5010913	C	T
16	rs8055015	5011114	T	C
16	rs2939952	5011119	G	A
16	rs10852645	5011486	T	C
16	rs4283249	5011755	G	C
16	rs10852646	5011990	A	C
16	rs4786568	5012492	G	C
16	rs8059811	5012729	G	C
16	rs56347729	5012888	C	T
16	rs6500647	5012964	G	T
16	rs141624000	5013592	C	A
16	rs112885242	5013637	G	T
16	rs2089405	5013820	A	G
16	rs73522938	5014019	T	C
16	rs35637419	5014311	C	G
16	rs62038630	5014323	C	T
16	rs8052424	5014405	T	G
16	rs8052449	5014462	T	C
16	rs1019251	5014679	T	C
16	rs35988779	5014791	G	A
16	rs2007663	5014850	C	G
16	rs58454981	5014953	A	T
16	rs1962817	5014981	T	C
16	rs116104149	5015761	G	A
16	rs4405577	5015790	C	T
16	rs12930356	5015821	C	T
16	rs79393207	5015856	A	T
16	rs62036174	5015936	G	A
16	rs12931152	5016003	A	T
16	rs12930778	5016099	C	T
16	rs12929737	5016124	G	A
16	rs3112398	5016495	G	T
16	rs62036175	5016877	G	A
16	rs1811257	5017387	G	A
16	rs4786569	5017563	G	A
16	rs34678597	5017856	C	T
16	rs112462306	5018324	G	A
16	rs12922333	5018369	G	A
16	rs62036176	5018546	C	G
16	rs12449270	5018836	G	C
16	rs9934316	5018987	T	G
16	rs185585107	5019570	A	T
16	rs7192302	5019784	A	G
16	rs7197511	5019975	T	C
16	rs7197517	5019978	T	C
16	rs9934974	5020002	A	G
16	rs9935148	5020220	A	G
16	rs9937661	5020514	T	C
16	rs34890919	5020520	C	T
16	rs9935441	5020539	A	G
16	rs9937749	5020783	A	G
16	rs9939907	5020805	T	C
16	rs62036177	5020932	A	G
16	rs9927293	5020954	C	A
16	rs4786570	5021005	G	A
16	rs9940165	5021146	T	A
16	rs73527310	5021180	A	G
16	rs13332958	5021277	C	T
16	rs9888880	5021382	G	C
16	rs9889149	5021385	A	C
16	rs62036178	5021419	C	T
16	rs7202838	5021659	G	A
16	rs9940799	5021983	A	C
16	rs9929700	5022050	G	A
16	rs9929954	5022314	G	T
16	rs9925477	5023061	T	G
16	rs4786571	5023226	G	T
16	rs13335768	5023270	C	T
16	rs4786572	5023288	T	A
16	rs11864122	5023521	C	T
16	rs11864952	5023679	C	T
16	rs11646743	5024041	G	A
16	rs4786573	5024494	G	A
16	rs11647250	5024530	C	T
16	rs4785980	5024563	A	T
16	rs28565065	5025547	C	A
16	rs7206373	5025869	G	C
16	rs7191632	5026484	T	C
16	rs12923028	5026591	C	T
16	rs2972289	5027322	C	G
16	rs35585816	5027662	G	T
16	rs12597151	5027715	C	T
16	rs12932827	5027843	T	C
16	rs12928699	5027948	C	T
16	rs80151722	5028644	C	T
16	rs11642642	5028742	T	C
16	rs9934487	5028960	G	C
16	rs9925292	5028990	A	T
16	rs11641901	5029497	A	G
16	rs7350859	5029979	C	T
16	rs2972291	5031124	A	C
16	rs2908647	5031188	A	G
16	rs2908646	5031844	A	G
16	rs11640880	5032298	C	A
16	rs11640939	5032459	C	T
16	rs35416418	5032674	G	C
16	rs2908645	5032910	A	G
16	rs71390612	5032930	T	A
16	rs2972292	5033308	C	G
16	rs34192962	5033695	T	A
16	rs36176871	5033779	A	G
16	rs7203260	5033982	A	G
16	rs2908644	5034089	A	G
16	rs76748430	5034279	A	G
16	rs59534424	5034484	T	C
16	rs34496778	5034832	A	G
16	rs2908689	5034879	A	G
16	rs77065033	5034896	T	C
16	rs12596115	5035023	A	G
16	rs148281870	5035393	A	T
16	rs2908688	5035401	C	G
16	rs35384978	5035968	A	G
16	rs2908687	5036498	T	G
16	rs2972260	5037753	G	C
16	rs2972261	5038410	A	T
16	rs2908686	5038783	C	G
16	rs717344	5039248	A	G
16	rs717346	5039395	A	G
16	rs2010436	5039505	A	G
16	rs2908685	5039828	C	T
16	rs11639686	5039998	A	T
16	rs35085465	5040250	G	A
16	rs55765071	5040378	C	G
16	rs2972262	5040433	G	A
16	rs3743845	5040717	C	T
16	rs2972263	5040971	T	C
16	rs2972264	5041295	A	C
16	rs138354688	5041473	A	G
16	rs2972265	5041778	T	C
16	rs28658411	5042168	C	T
16	rs2908684	5042291	T	G
16	rs9972849	5042827	C	T
16	rs717353	5042843	A	G
16	rs59179521	5042860	T	C
16	rs61695298	5043114	T	C
16	rs2908681	5043468	C	G
16	rs2908680	5043604	C	T
16	rs2908679	5043653	T	G
16	rs71390613	5044261	C	G
16	rs11647819	5044649	T	G
16	rs2908678	5044732	G	A
16	rs34874385	5045019	A	G
16	rs55724426	5045100	G	A
16	rs78637692	5045396	G	A
16	rs2972268	5045491	G	A
16	rs2972269	5045553	T	C
16	rs7198733	5045992	G	T
16	rs2908676	5046202	T	A
16	rs2908675	5046208	C	A
16	rs2270260	5046787	G	C
16	rs74455496	5046810	G	C
16	rs62036196	5048117	C	G
16	rs34537321	5049248	C	T
16	rs12919205	5049314	C	T
16	rs8049809	5050221	G	T
16	rs2972279	5050331	T	A
16	rs2908674	5050554	C	G
16	rs2286966	5050897	G	C
16	rs117187061	5051623	C	G
16	rs2908673	5051802	C	G
16	rs2908672	5052375	C	G
16	rs12444698	5052889	T	G
16	rs11076865	5053161	T	G
16	rs2972280	5053331	C	T
16	rs117272414	5055361	G	A
16	rs62036197	5055449	G	T
16	rs182240929	5055624	A	T
16	rs62036198	5055658	C	A
16	rs2302555	5056122	C	T
16	rs2302554	5056153	G	T
16	rs2302553	5056295	A	C
16	rs2908671	5056498	C	G
16	rs6500650	5056936	C	T
16	rs55638652	5058243	C	G
16	rs7198316	5058271	C	G
16	rs117845101	5058824	C	G
16	rs7188243	5059662	G	A
16	rs3815490	5060568	C	T
16	rs2241062	5060847	A	G
16	rs2908669	5061085	A	C
16	rs116849014	5061113	G	A
16	rs7198389	5061487	A	T
16	rs144096421	5061764	T	C
16	rs1558562	5061883	A	C
16	rs1558561	5061948	T	C
16	rs1558560	5061971	T	C
16	rs1558559	5062019	C	T
16	rs2013059	5062606	T	C
16	rs55673009	5063000	C	T
16	rs8046982	5063152	A	G
16	rs11645284	5063226	C	A
16	rs11645285	5063233	C	G
16	rs55635073	5063306	A	G
16	rs17706797	5063336	C	T
16	rs2972282	5063527	A	G
16	rs12051353	5063953	C	G
16	rs12051343	5064019	G	A
16	rs12051345	5064228	G	T
16	rs2012649	5064917	C	T
16	rs4786579	5068029	A	C
16	rs2972284	5068152	C	T
16	rs2270259	5068411	T	C
16	rs2270258	5068447	C	T
16	rs2270257	5068586	T	C
16	rs2072456	5068750	A	G
16	rs2072455	5068777	G	A
16	rs2270256	5069355	T	C
16	rs2972285	5069629	T	C
16	rs12599259	5069690	G	A
16	rs2972286	5069748	C	G
16	rs2972287	5069811	T	C
16	rs2972288	5069960	T	C
16	rs9930069	5070502	T	A
16	rs1005345	5071284	G	A
16	rs2340713	5071670	A	C
16	rs56310998	5072402	A	G
16	rs2908668	5073773	G	T
16	rs12929808	5073887	G	A
16	rs113061018	5073930	T	C
16	rs12448709	5074425	A	G
16	rs2908667	5074545	T	C
16	rs7110	5074952	C	T
16	rs1045693	5075226	G	A
16	rs15951	5075248	G	A
16	rs887854	5075542	G	A
16	rs7188856	5075633	G	A
16	rs2937112	5077794	G	T
16	rs8060705	5078215	G	C
16	rs12934185	5078511	C	T
16	rs12709122	5078583	C	T
16	rs62036221	5078622	C	A
16	rs12929283	5078857	C	T
16	rs2937110	5079417	C	T
16	rs12599777	5079466	A	G
16	rs3743841	5080086	C	T
16	rs3743840	5080121	C	T
16	rs2102065	5080523	C	T
16	rs34742205	5080891	G	A
16	rs1001170	5082231	T	G
16	rs1001171	5082289	A	T
16	rs8057902	5082629	G	A
16	rs1558558	5082906	C	G
16	rs35962888	5083209	G	A
16	rs2972272	5083483	T	C
16	rs34046455	5084727	C	T
16	rs9937510	5085336	T	C
16	rs2908665	5087551	A	G
16	rs2937108	5087591	C	T
16	rs140074468	5087603	C	T
16	rs11076867	5087822	T	C
16	rs2972271	5088094	A	G
16	rs75949048	5088137	G	T
16	rs1875220	5088515	C	T
16	rs78739094	5088852	G	A
16	rs72773714	5088956	G	A
16	rs2972270	5089025	C	T
16	rs62036223	5089193	C	T
16	rs62036224	5089753	C	A
16	rs35571736	5090275	T	C
16	rs79470245	5090651	G	A
16	rs1995277	5090658	G	A
16	rs72773718	5090928	C	G
16	rs12927735	5090995	C	T
16	rs1108121	5091363	A	G
16	rs12927246	5091398	G	T
16	rs9939800	5091846	A	G
16	rs9939871	5091939	A	T
16	rs882294	5092118	T	C
16	rs2008995	5092266	A	G
16	rs17137544	5092904	C	G
16	rs17137545	5093595	T	C
16	rs56373587	5093706	A	G
16	rs35329339	5093824	C	T
16	rs8055684	5094570	G	A
16	rs11642955	5094706	A	G
16	rs4786581	5095409	G	A
16	rs7205279	5095599	C	T
16	rs73512374	5095834	G	A
16	rs66995423	5096620	A	G
16	rs76713390	5096757	A	C
16	rs4786582	5096768	C	T
16	rs77384787	5097094	C	G
16	rs4786584	5097593	C	T
16	rs1127920	5097947	A	G
16	rs8053427	5098090	G	A
16	rs8055316	5098109	A	G
16	rs7186774	5100960	T	A
16	rs60335248	5101497	G	T
16	rs80275600	5101819	G	A
16	rs12443993	5102072	C	A
16	rs741167	5105365	C	T
16	rs741166	5105440	T	C
16	rs741165	5105486	A	C
16	rs77055786	5106050	A	G
16	rs741164	5106184	C	T
16	rs7203046	5107160	T	C
16	rs17137555	5107990	C	A
16	rs34641734	5108006	C	T
16	rs3743836	5108250	C	A
16	rs111251998	5108260	C	G
16	rs113715768	5108299	T	A
16	rs17137557	5108808	G	A
16	rs35364823	5109323	C	T
16	rs2270834	5110271	C	T
16	rs9925239	5110626	T	C
16	rs1807439	8782828	T	A
16	rs1273352	8782957	T	C
16	rs1273353	8782971	G	A
16	rs17651173	8783024	T	C
16	rs747330	8783491	T	C
16	rs747329	8783517	G	C
16	rs1273355	8783598	A	C
16	rs1289964	8783971	C	T
16	rs4454975	8784466	C	T
16	rs76359464	8784754	G	C
16	rs1273356	8784761	T	C
16	rs1006636	8784832	G	C
16	rs1273357	8784847	C	T
16	rs11075408	8785194	C	G
16	rs1273358	8785343	T	C
16	rs1273359	8785372	A	C
16	rs1273360	8785390	G	C
16	rs1273361	8785461	A	T
16	rs1273362	8785545	C	G
16	rs1273363	8785590	G	A
16	rs141979093	8786000	C	T
16	rs1273364	8786130	C	T
16	rs2313548	8786961	C	T
16	rs1273365	8787387	A	G
16	rs1273366	8788182	C	G
16	rs1273367	8788410	T	C
16	rs1273369	8788758	C	T
16	rs1273370	8789723	C	G
16	rs117229960	8789732	G	A
16	rs1273371	8789924	G	A
16	rs78561658	8790199	G	A
16	rs117206057	8790335	C	T
16	rs1273372	8790375	T	G
16	rs76433000	8790654	G	C
16	rs6497327	8790884	C	T
16	rs1273373	8791426	C	A
16	rs1273375	8791743	G	C
16	rs1273376	8791912	C	T
16	rs1295740	8792057	G	A
16	rs1273377	8792517	A	G
16	rs1273378	8792592	A	G
16	rs1273379	8792679	T	G
16	rs1273380	8793290	G	C
16	rs11074405	8795929	A	C
16	rs1273381	8795970	A	C
16	rs12444390	8796362	G	A
16	rs145384177	8796389	C	A
16	rs1273382	8796528	T	C
16	rs12448579	8796616	T	C
16	rs1273383	8797196	C	T
16	rs3095510	8798528	C	A
16	rs3095511	8798537	A	G
16	rs61527611	8799121	G	C
16	rs1640971	8799333	C	T
16	rs79858281	8799403	T	C
16	rs75800665	8799472	G	C
16	rs62032540	8800343	G	T
16	rs9928478	8800427	C	T
16	rs1731070	8800619	G	A
16	rs1731069	8800832	C	A
16	rs59049396	8800899	G	T
16	rs1640972	8801092	T	G
16	rs1630895	8801170	T	A
16	rs1640973	8801172	T	C
16	rs1627524	8801559	A	C
16	rs1640974	8801617	T	G
16	rs3095512	8802044	T	A
16	rs1640975	8802097	G	C
16	rs1640976	8802213	T	C
16	rs1731064	8802387	A	G
16	rs1731062	8802752	C	T
16	rs1640978	8802783	A	G
16	rs12447371	8802832	C	T
16	rs1731061	8803004	A	G
16	rs1640979	8803065	C	T
16	rs34595424	8803139	T	C
16	rs145881034	8803304	C	T
16	rs1640980	8803621	A	C
16	rs1731058	8803742	G	A
16	rs1640981	8803745	A	G
16	rs1731057	8803889	T	C
16	rs76282974	8804092	A	C
16	rs76492732	8804189	T	C
16	rs59173435	8804329	T	C
16	rs1640982	8804367	G	A
16	rs74426452	8804422	C	T
16	rs72768191	8804671	A	T
16	rs1730937	8804789	A	G
16	rs1731090	8804868	A	G
16	rs34611261	8805436	T	A
16	rs112609450	8805701	A	T
16	rs4984995	8805734	T	C
16	rs12448125	8805947	G	T
16	rs1273385	8806421	T	C
16	rs74008009	8807068	T	C
16	rs1060784	8807100	G	T
16	rs7188782	8807315	C	T
16	rs12447079	8807571	C	T
16	rs67080558	8808188	T	C
16	rs6497519	8808352	T	A
16	rs74008010	8808477	G	C
16	rs1273387	8808945	A	G
16	rs74008012	8808999	A	G
16	rs7193087	8809067	T	G
16	rs7187850	8809299	A	T
16	rs1273388	8809330	T	A
16	rs7206673	8809381	G	A
16	rs1273389	8809432	A	G
16	rs1420082	8809702	T	C
16	rs1273390	8809713	A	G
16	rs7184890	8810059	C	A
16	rs1273391	8810717	C	G
16	rs72768196	8810823	C	T
16	rs1273392	8810964	T	C
16	rs73497691	8811080	A	G
16	rs75266414	8811252	G	C
16	rs1295741	8811439	A	T
16	rs1273393	8811640	G	A
16	rs8059639	8811775	A	G
16	rs55801241	8811842	C	T
16	rs8055836	8811986	C	T
16	rs11642785	8812592	C	A
16	rs6497548	8812663	C	A
16	rs1273394	8813287	G	T
16	rs13337518	8813541	T	C
16	rs8056594	8814888	A	T
16	rs8060892	8814938	A	G
16	rs2313427	8815000	G	A
16	rs60732583	8815251	C	T
16	rs59354735	8815258	C	G
16	rs41427146	8815466	C	T
16	rs12597484	8815739	G	T
16	rs117366046	8819167	C	T
16	rs1731076	8820633	C	T
16	rs117558341	8822836	A	G
16	rs1731083	8824150	T	C
16	rs7195079	8825763	T	G
16	rs1731085	8827795	T	C
16	rs62031061	8828586	T	A
16	rs1640996	8828683	G	A
16	rs62031062	8828699	G	A
16	rs11074534	8830220	A	G
16	rs12445609	8830329	C	G
16	rs13339388	8830468	G	A
16	rs13339497	8830763	G	A
16	rs4984999	8830826	A	G
16	rs9931017	8831161	C	G
16	rs7206830	8831229	C	G
16	rs7188839	8831318	G	A
16	rs77060236	8831515	C	G
16	rs7189861	8832005	C	G
16	rs9936647	8832952	C	T
16	rs10153069	8833192	T	G
16	rs9302405	8833214	T	G
16	rs11862275	8833517	G	A
16	rs1731027	8833637	T	A
16	rs1320812	8833842	G	A
16	rs74008033	8833845	T	C
16	rs1420083	8833920	T	G
16	rs1420084	8833928	T	C
16	rs75055007	8834085	G	A
16	rs1420085	8834189	A	G
16	rs1641002	8834632	T	C
16	rs1641003	8834816	T	C
16	rs12445730	8835168	T	G
16	rs12149331	8835451	T	C
16	rs12149630	8835555	G	A
16	rs1965649	8836090	C	G
16	rs1641007	8837841	G	T
16	rs72770119	8837880	G	A
16	rs1616856	8838831	G	A
16	rs1731018	8838870	C	T
16	rs75953405	8839115	C	T
16	rs75261306	8839655	T	G
16	rs1731017	8839954	A	G
16	rs2103340	8840025	C	T
16	rs72770121	8840098	G	T
16	rs62031065	8840303	G	T
16	rs62031066	8840309	C	G
16	rs12922831	8840549	G	A
16	rs1641008	8840627	C	A
16	rs1731029	8840679	T	C
16	rs1078511	8840810	C	T
16	rs1078509	8841002	C	A
16	rs1731034	8841405	G	T
16	rs3815507	8841547	G	C
16	rs753071	8841794	T	G
16	rs8055737	8841834	G	T
16	rs1641010	8841960	T	C
16	rs1641011	8842128	T	A
16	rs1731036	8842154	A	G
16	rs1731037	8842455	C	G
16	rs140665526	8843320	A	G
16	rs2229157	8844389	C	T
16	rs77519248	8844601	C	T
16	rs1641012	8845097	T	C
16	rs8061093	8845143	A	C
16	rs11074631	8845518	G	A
16	rs76455343	8846451	A	G
16	rs8047293	8846733	A	G
16	rs74323751	8846742	T	G
16	rs11866199	8847660	G	C
16	rs74812773	8847850	A	G
16	rs1273422	8849013	C	T
16	rs72770141	8849036	G	C
16	rs1273424	8849326	C	G
16	rs77501036	8849431	T	G
16	rs1273425	8849456	A	T
16	rs118067572	8849491	G	A
16	rs1273426	8849513	A	G
16	rs9673371	8849667	G	A
16	rs77409972	8849734	G	A
16	rs1273427	8850231	G	A
16	rs55692102	8850288	G	A
16	rs12102631	8850647	G	C
16	rs79390594	8850720	A	G
16	rs8057162	8851271	C	T
16	rs72770147	8851324	G	A
16	rs12930438	8851767	C	T
16	rs1273429	8852612	T	A
16	rs1273430	8852622	C	T
16	rs139329960	8852718	G	C
16	rs12921235	8852743	G	A
16	rs1273431	8852809	G	A
16	rs12924829	8852900	A	G
16	rs7203297	8852983	T	A
16	rs1273433	8853060	A	T
16	rs12444233	8853620	C	T
16	rs13332999	8853743	A	C
16	rs13337024	8853787	G	A
16	rs8061716	8853943	A	G
16	rs8046201	8853987	T	C
16	rs12444975	8854347	C	T
16	rs1641019	8854407	T	C
16	rs12446169	8854455	A	C
16	rs10775276	8855073	G	C
16	rs10775277	8855173	C	T
16	rs10775278	8855177	C	T
16	rs10775279	8855251	G	A
16	rs1273398	8855673	C	T
16	rs12918897	8856176	C	G
16	rs11863437	8856236	C	G
16	rs11074712	8857453	G	C
16	rs11074713	8857462	T	C
16	rs11640989	8857706	A	T
16	rs11641035	8857749	A	G
16	rs1273402	8857792	G	T
16	rs2302608	8858580	T	A
16	rs117134923	8859082	A	G
16	rs1630161	8859275	C	G
16	rs1630164	8859278	C	T
16	rs75058742	8859688	C	G
16	rs12448959	8859997	G	C
16	rs12708689	8860900	A	G
16	rs78779211	8861083	A	G
16	rs7192987	8861372	A	C
16	rs7193333	8861525	A	G
16	rs150085222	8861666	A	G
16	rs8049072	8862212	C	T
16	rs8053509	8862271	G	T
16	rs8057362	8862296	A	G
16	rs3815508	8862956	G	T
16	rs11862060	8862990	G	A
16	rs1273408	8863243	G	A
16	rs77250024	8863647	T	A
16	rs1273410	8864057	C	T
16	rs4989413	8864095	T	C
16	rs7500881	8864155	C	T
16	rs1273412	8864240	C	T
16	rs13339115	8864880	C	T
16	rs149324895	8865067	A	G
16	rs1273414	8865173	C	A
16	rs76014721	8865185	C	G
16	rs75405467	8865221	G	A
16	rs74795841	8865259	T	C
16	rs1273416	8865312	A	G
16	rs9929124	8865691	T	C
16	rs1273418	8865819	G	A
16	rs9924807	8865963	C	A
16	rs8055880	8866041	G	A
16	rs12925086	8866280	C	T
16	rs8060255	8866321	A	C
16	rs12596790	8866436	C	G
16	rs9937726	8866582	G	A
16	rs8060512	8867120	T	C
16	rs6497959	8867201	A	G
16	rs12446980	8867329	C	T
16	rs6497960	8867399	T	C
16	rs12448823	8867408	T	A
16	rs7197673	8867423	A	T
16	rs55854925	8867557	T	A
16	rs1273420	8867596	G	A
16	rs1641021	8868640	C	T
16	rs1641022	8868776	C	A
16	rs1641023	8869365	C	T
16	rs28669991	8869376	T	C
16	rs12930556	8870618	T	C
16	rs1657081	8870762	C	T
16	rs1299925	8870856	G	A
16	rs1298679	8870908	G	A
16	rs1299926	8871081	T	A
16	rs1641024	8871372	T	C
16	rs1641025	8871388	T	C
16	rs1641027	8871432	G	T
16	rs7196462	8871457	G	C
16	rs12445687	8871678	A	G
16	rs77245798	8872084	C	T
16	rs79388338	8872291	C	T
16	rs1617601	8872323	T	G
16	rs117204884	8872822	C	G
16	rs79908739	8872891	G	C
16	rs76613993	8872942	A	G
16	rs75520478	8872972	G	T
16	rs12447235	8873332	A	G
16	rs1079348	8873456	T	C
16	rs1079349	8873493	C	T
16	rs41305755	8873572	G	C
16	rs45545237	8873576	C	G
16	rs1079350	8873652	G	A
16	rs1641029	8873709	A	C
16	rs75511680	8874327	G	C
16	rs1731073	8874497	G	A
16	rs1731072	8874507	A	G
16	rs1075853	8874779	T	C
16	rs2270288	8875529	G	T
16	rs2270289	8875531	C	A
16	rs737695	8875545	G	C
16	rs737694	8875585	C	T
16	rs1731071	8875763	T	C
16	rs3743798	8875799	G	A
16	rs1641031	8875858	A	C
16	rs1641032	8875861	A	G
16	rs3743801	8876202	C	G
16	rs4985000	8876277	G	C
16	rs7205816	8876418	G	A
16	rs17674530	8876497	T	C
16	rs17566580	8876620	A	G
16	rs7201586	8876692	C	T
16	rs17651562	8876788	A	G
16	rs45515994	8876845	G	A
16	rs45615432	8876862	A	G
16	rs1061842	8876880	T	A
16	rs11648372	8877401	G	A
16	rs9456	8877591	T	A
16	rs8275	8877832	C	T
16	rs12597124	8877854	C	G
16	rs7203550	8878865	C	G
16	rs12918957	8879046	C	T
16	rs113082654	8879192	C	T
16	rs62031113	8879406	G	C
16	rs73501459	8879596	G	A
16	rs11641191	8879665	G	A
16	rs11641192	8879669	G	A
16	rs116669965	8879747	A	G
16	rs76135515	8879762	G	A
16	rs11641269	8879824	G	A
16	rs11861249	8879946	G	A
16	rs78185493	8879954	G	A
16	rs7200823	8879983	A	C
16	rs112802130	8880285	G	A
16	rs73501462	8880643	C	T
16	rs10163445	8880755	A	G
16	rs114451346	8880759	A	G
16	rs73501464	8880866	C	T
16	rs73501467	8880989	A	G
16	rs75050913	8881120	G	A
16	rs139259825	8881265	C	G
16	rs12446135	8881807	G	A
16	rs7204765	8881967	C	A
16	rs12445150	8882155	T	C
16	rs7196948	8882170	T	A
16	rs1865806	8882652	C	T
16	rs77278378	8882837	C	T
16	rs1865805	8882839	G	A
16	rs7192702	8882888	A	C
16	rs2091632	8883437	A	C
16	rs76504489	8883683	A	C
16	rs13335327	8884036	T	C
16	rs13338256	8884341	G	C
16	rs61167351	8885022	C	A
16	rs62031119	8885445	C	T
16	rs72766359	8885792	G	A
16	rs3743813	8886128	G	A
16	rs3743812	8886271	A	C
16	rs3743811	8886409	G	T
16	rs111573422	8887251	T	C
16	rs7192290	8888030	T	G
16	rs13335363	8888304	A	G
16	rs13335613	8888889	A	G
16	rs16964479	8888945	A	G
16	rs6498096	8888988	T	C
16	rs3760026	8889152	C	G
16	rs3760025	8889183	C	T
16	rs3760024	8889467	C	T
16	rs1864	8889533	T	C
16	rs12049	8889628	T	C
16	rs11642272	8890574	G	A
16	rs3760023	8891052	G	A
16	rs7197153	8891202	C	G
16	rs141231167	8891924	C	T
16	rs73501483	8891985	G	C
16	rs9939787	8892014	C	T
16	rs17747560	8892154	A	G
16	rs9931867	8892175	G	A
16	rs72766363	8892427	A	C
16	rs17674628	8892471	C	T
16	rs8051604	8893615	G	C
16	rs8052077	8893836	G	A
16	rs55844526	8893992	G	A
16	rs12446031	8894756	A	G
16	rs117752502	8894820	A	G
16	rs12445515	8894988	C	G
16	rs8046046	8895356	A	T
16	rs12446822	8895536	A	T
16	rs2304471	8895909	C	A
16	rs2304470	8896066	G	C
16	rs2304469	8896094	G	A
16	rs8044029	8896528	C	A
16	rs141584957	8896657	A	G
16	rs12447619	8896729	A	G
16	rs3785176	8896931	A	C
16	rs8053440	8898458	A	G
16	rs77026919	8898811	A	T
16	rs8058984	8899240	A	T
16	rs8059182	8899358	A	C
16	rs77695801	8899478	A	G
16	rs56156307	8899619	G	A
16	rs17566708	8900436	C	T
16	rs17651644	8900815	C	T
16	rs117256911	8901231	C	T
16	rs8062557	8901240	C	A
16	rs8046212	8901283	G	A
16	rs9922582	8901552	G	A
16	rs7192073	8901732	A	C
16	rs7197116	8902064	A	T
16	rs4985037	8902411	A	G
16	rs4985038	8902777	C	G
16	rs12597479	8903589	G	T
16	rs75468672	8903763	G	A
16	rs34051612	8904321	G	A
16	rs11074924	8905054	T	C
16	rs4985041	8905182	A	G
16	rs4985001	8905222	A	C
16	rs11644321	8906005	T	C
16	rs77312021	8906398	C	G
16	rs67497537	8906447	G	A
16	rs3826198	8906539	C	A
16	rs3743809	8906573	C	T
16	rs34258285	8906914	A	C
16	rs3743807	8907025	C	T
16	rs9924186	8907145	G	T
16	rs36061464	8907464	G	A
16	rs143799390	8907805	C	T
16	rs4985042	8908127	C	T
16	rs28595449	8908245	C	G
16	rs74687796	8908537	A	G
16	rs57112132	8908770	G	C
16	rs8057024	8908811	G	A
16	rs8057073	8908953	C	G
16	rs11648026	8909198	C	G
16	rs11648029	8909201	C	T
16	rs6498107	8909290	A	G
16	rs7199726	8909345	C	T
16	rs8048087	8910754	G	C
16	rs11643869	8910966	T	G
16	rs1529913	8911074	A	G
16	rs2008067	8911740	A	G
16	rs4247100	8912593	T	C
16	rs67792030	8912742	G	T
16	rs1529914	8913114	G	C
16	rs1529915	8913308	G	A
16	rs1123914	8913774	G	A
16	rs1985263	8913804	C	A
16	rs7190961	8914272	G	A
16	rs149097246	8914317	C	A
16	rs142906950	8914457	C	T
16	rs61368425	8914820	G	T
16	rs4457993	8914905	A	T
16	rs28704861	8915110	G	C
16	rs1554895	8915273	G	A
16	rs1554896	8915279	G	C
16	rs74008082	8916341	T	G
16	rs8062135	8916578	G	C
16	rs138082122	8917206	G	C
16	rs6498123	8917642	G	A
16	rs12444926	8917914	C	T
16	rs11649295	8917996	G	A
16	rs58164997	8918855	C	T
16	rs11644506	8918990	C	T
16	rs7198499	8919034	T	C
16	rs7199167	8919415	T	A
16	rs4985002	8919548	G	A
16	rs4985043	8919750	C	T
16	rs4985044	8919903	A	G
16	rs10852327	8920143	A	T
16	rs12325640	8920287	T	G
16	rs75223922	8920485	C	T
16	rs9938461	8920524	A	C
16	rs28890213	8920685	C	T
16	rs76920093	8920762	C	T
16	rs8050781	8920881	C	T
16	rs75916020	8921402	G	A
16	rs144789487	8921422	T	G
16	rs4985045	8922038	A	G
16	rs10744975	8922322	G	C
16	rs77701604	8922386	T	C
16	rs61088097	8922401	G	C
16	rs7196465	8922809	T	C
16	rs79597562	8922915	G	A
16	rs7191492	8922994	G	A
16	rs6498141	8923215	A	C
16	rs78135743	8923374	G	T
16	rs7187705	8923495	C	G
16	rs79052281	8923769	C	G
16	rs76819543	8923835	G	C
16	rs12928991	8924096	G	A
16	rs28832656	8924280	A	G
16	rs8057390	8924646	G	C
16	rs8061456	8924755	A	G
16	rs8053220	8924796	C	G
16	rs111571268	8924908	A	T
16	rs75418281	8924934	T	G
16	rs8062235	8925056	G	A
16	rs8050870	8925233	T	C
16	rs72766373	8926858	G	A
16	rs113888412	8926932	G	A
16	rs62033463	8926951	T	C
16	rs12920654	8927124	A	T
16	rs11074943	8927224	T	C
16	rs142091058	8927285	C	T
16	rs4344743	8928349	G	C
16	rs34752066	8929206	G	A
16	rs62033468	8929519	A	G
16	rs143378022	8929523	A	G
16	rs113991526	8930264	A	G
16	rs7198614	8930473	C	A
16	rs7190732	8930563	T	C
16	rs11649095	8930666	G	T
16	rs8182102	8930764	A	G
16	rs118125187	8930802	G	T
16	rs8182177	8930953	T	G
16	rs150078584	8931241	T	A
16	rs56327172	8932054	C	G
16	rs143920175	8932128	A	T
16	rs28855713	8932204	T	C
16	rs60034277	8932490	A	T
16	rs74008083	8933683	G	A
16	rs12931269	8934211	C	T
16	rs12925164	8934345	T	C
16	rs57163702	8934373	G	A
16	rs117678611	8934921	A	G
16	rs28861238	8936101	A	G
16	rs28803556	8936631	T	C
16	rs111671904	8936800	G	C
16	rs9931333	8936900	T	G
16	rs9928800	8936910	A	G
16	rs142598530	8936942	G	A
16	rs76948321	8937012	G	A
16	rs145689174	8937044	A	C
16	rs9936117	8937087	A	G
16	rs147162632	8937603	G	A
16	rs12596623	8937715	G	A
16	rs12928695	8938307	G	A
16	rs11861640	8938794	G	A
16	rs74210745	8939302	C	G
16	rs9924356	8939439	T	C
16	rs9940854	8940216	C	T
16	rs11074953	8940381	G	A
16	rs11645498	8940422	G	T
16	rs80009102	8940456	A	C
16	rs117953090	8940567	G	C
16	rs4550444	8940572	G	C
16	rs4349143	8940704	A	T
16	rs141732353	8940811	C	T
16	rs11861671	8940897	T	C
16	rs9935638	8941139	G	A
16	rs11554040	8941778	G	C
16	rs2075827	8941818	A	C
16	rs2072688	8941857	G	A
16	rs2075828	8941934	C	A
16	rs1056898	8942679	A	G
16	rs78698557	8942941	C	G
16	rs74008088	8943198	C	G
16	rs17651708	8943452	T	G
16	rs4985053	8943551	C	T
16	rs78918345	8943658	G	T
16	rs11647175	8944593	A	G
16	rs11647271	8944806	A	G
16	rs9939152	8944893	T	C
16	rs7187215	8944904	C	A
16	rs12149614	8944975	C	T
16	rs4985007	8945208	A	C
16	rs7192458	8945259	C	T
16	rs57606857	8945299	G	A
16	rs4985054	8945568	G	A
16	rs2053207	8945705	C	G
16	rs28440030	8946486	G	A
16	rs17680152	8946601	C	T
16	rs1058982	8946904	C	A
16	rs76623598	8946908	G	A
16	rs1058967	8947036	T	C
16	rs1657067	8947077	G	A
16	rs9953	8947128	G	T
16	rs1058929	8947251	T	C
16	rs146972299	8947271	C	T
16	rs1058927	8947282	T	C
16	rs3785172	8948433	C	T
16	rs3785173	8948437	C	T
16	rs2447924	8948473	A	C
16	rs6899	8948898	T	G
16	rs2231709	8949187	C	T
16	rs2231708	8949220	C	T
16	rs11647985	8949455	T	A
16	rs4985055	8949474	G	A
16	rs4985056	8949647	G	A
16	rs4985057	8949925	G	A
16	rs28582075	8950089	T	G
16	rs17566813	8950250	A	C
16	rs2437704	8950273	T	C
16	rs116632308	8950326	C	A
16	rs1657069	8950418	G	T
16	rs1657070	8950747	C	T
16	rs28707275	8951563	C	T
16	rs2017185	8951714	G	A
16	rs7500138	8951920	C	T
16	rs62033507	8952113	C	A
16	rs4985008	8952117	C	T
16	rs181850017	8952496	A	G
16	rs3743802	8952524	A	G
16	rs988066	8952647	T	G
16	rs79516099	8952790	C	G
16	rs8097	8953081	C	G
16	rs1677483	8953264	C	T
16	rs75436356	8953561	G	A
16	rs115019482	8953676	A	T
16	rs1677484	8953700	T	C
16	rs3743804	8953737	G	A
16	rs1677485	8953846	C	T
16	rs34242778	8954058	C	A
16	rs1677488	8954322	T	G
16	rs1657072	8954494	C	T
16	rs35540653	8954569	C	T
16	rs117562507	8954826	G	C
16	rs76368971	8954940	C	T
16	rs75831927	8955280	C	G
16	rs1657074	8955470	T	G
16	rs1657075	8955627	C	A
16	rs118114637	8955735	G	T
16	rs79105277	8956063	G	T
16	rs11640388	8956076	G	C
16	rs117038397	8956633	G	A
16	rs12149807	8957018	C	T
16	rs117589561	8957125	G	A
16	rs10163323	8957490	G	A
16	rs12595938	8958081	C	T
16	rs168841	8958463	G	A
16	rs254948	8958608	G	A
16	rs254949	8958811	A	G
16	rs78297536	8958860	C	T
16	rs254950	8958908	T	C
16	rs254951	8975057	G	A
16	rs76553093	8976554	G	A
16	rs17415063	8976588	C	T
16	rs16964628	8976615	C	T
16	rs7205894	8978701	G	C
16	rs30776	8979363	C	G
16	rs79820989	8980091	C	T
16	rs9806850	8980775	G	A
16	rs30778	8980952	G	A
16	rs118087957	8981955	G	A
16	rs12149482	8982155	G	A
16	rs11074997	8982642	T	C
16	rs30780	8982660	T	C
16	rs7196285	8982900	T	C
16	rs7191309	8983078	G	C
16	rs4985059	8983243	G	A
16	rs117917634	8983392	G	C
16	rs117432821	8983735	T	A
16	rs7188094	8983873	C	T
16	rs7188101	8983887	C	T
16	rs30781	8984269	C	T
16	rs254952	8984984	C	A
16	rs254953	8985081	C	T
16	rs148800930	8985092	T	C
16	rs899253	8988135	C	A
16	rs899254	8988188	A	G
16	rs2304467	8988777	C	G
16	rs11801	8990239	T	C
16	rs2257181	8990680	C	A
16	rs1529916	8991190	G	A
16	rs2304465	8992342	G	A
16	rs2289109	8992828	G	T
16	rs2437726	8993892	T	A
16	rs4985061	8994192	G	C
16	rs2447919	8994563	C	T
16	rs73498861	8995156	A	C
16	rs1657091	8995414	C	T
16	rs2304466	8995927	G	A
16	rs2447918	8996377	C	T
16	rs4985062	8996636	T	C
16	rs876884	8996788	C	T
16	rs4985011	8996838	A	T
16	rs113177770	8999356	G	A
16	rs1347580	8999548	C	T
16	rs4985012	9000003	G	A
16	rs1657066	9000085	A	C
16	rs76426500	9000729	A	C
16	rs75172776	9001814	A	G
16	rs4985065	9002672	C	A
16	rs1677491	9003250	T	G
16	rs56874411	9003528	T	C
16	rs2447915	9005067	T	C
16	rs2447914	9005640	A	G
16	rs79430602	9005924	T	C
16	rs2437711	9006185	T	C
16	rs77119485	9006721	A	G
16	rs75219349	9007510	T	C
16	rs62031299	9008037	A	G
16	rs4985013	9008475	G	A
16	rs45513897	9009286	A	G
16	rs7195624	9010213	T	G
16	rs9927018	9011783	A	G
16	rs12708738	9012686	G	A
16	rs2164506	9013035	A	G
16	rs2164507	9013696	G	A
16	rs7189170	9014385	G	A
16	rs118109545	9014660	C	T
16	rs7199803	9014805	T	A
16	rs9940652	9015258	T	C
16	rs11075029	9015721	T	C
16	rs11075031	9016532	C	A
16	rs30763	9016624	C	T
16	rs2447911	9018665	T	G
16	rs7205293	9019416	C	T
16	rs9933060	9020056	C	T
16	rs2437713	9020809	T	G
16	rs1972295	9021564	T	G
16	rs7202585	9022767	C	T
16	rs11642973	9023155	T	C
16	rs16964691	9024282	G	C
16	rs12448024	9024564	G	A
16	rs7192659	9024757	C	T
16	rs4539593	9025252	T	C
16	rs11863279	9025523	A	G
16	rs77188284	9026099	C	T
16	rs1542541	9026400	G	A
16	rs117169990	9026656	A	C
16	rs8045445	9027351	A	G
16	rs1677480	9027441	T	G
16	rs114733683	9027470	C	T
16	rs1677490	9028541	G	C
16	rs2447933	9028630	T	C
16	rs12924995	9028645	A	C
16	rs8061621	9029008	T	C
16	rs143625911	9029260	G	T
16	rs74916209	9029799	A	T
16	rs1622768	9030196	G	C
16	rs1657086	9030916	C	G
16	rs8043595	9030993	G	C
16	rs2437716	9031104	T	C
16	rs7190551	9032015	G	A
16	rs117697595	9032229	T	C
16	rs187614	9032877	T	C
16	rs8059146	9032964	A	G
16	rs166231	9033590	T	C
16	rs139012432	9033796	A	T
16	rs11075045	9034716	A	G
16	rs7342770	9034826	C	A
16	rs1471435	9035124	T	C
16	rs166232	9035384	T	C
16	rs141361914	9035467	C	T
16	rs56410892	9035781	T	C
16	rs2447931	9036281	C	G
16	rs12446090	9036452	T	C
16	rs118105617	9037407	C	T
16	rs78932417	9037472	C	T
16	rs8053087	9037835	A	T
16	rs8049394	9037904	G	A
16	rs12449090	9038117	T	C
16	rs13338372	9038779	A	G
16	rs28651477	9038882	A	G
16	rs11075053	9039334	T	G
16	rs79341389	9040017	G	A
16	rs78665874	9040270	T	A
16	rs28523354	9040301	T	G
16	rs2248797	9040319	T	C
16	rs9932027	9040400	G	C
16	rs75095558	9040417	T	C
16	rs1865807	9042411	T	G
16	rs2086154	9042631	A	C
16	rs77863729	9043185	A	C
16	rs7192015	9043215	T	C
16	rs7192587	9043488	T	C
16	rs7192755	9043542	T	G
16	rs76951557	9043739	A	C
16	rs12929193	9044162	T	C
16	rs75593824	9044676	T	C
16	rs9926137	9045462	G	C
16	rs960734	9046322	T	C
16	rs9936763	9047162	G	C
16	rs9924441	9047198	C	T
16	rs112493057	9047370	G	C
16	rs6498271	9048329	C	G
16	rs30764	9048352	T	C
16	rs76682701	9048561	G	A
16	rs8054659	9049094	T	C
16	rs10500366	9049110	C	T
16	rs9939495	9050009	T	A
16	rs12446999	9050331	C	A
16	rs28727382	9050513	G	C
16	rs76161145	9050947	T	C
16	rs9922395	9051353	T	C
16	rs12600147	9051632	A	C
16	rs77809369	9052448	C	T
16	rs4076904	9052473	C	A
16	rs76384592	9052638	C	G
16	rs8057254	9052989	T	A
16	rs61426394	9053519	G	C
16	rs74010349	9054247	A	G
16	rs59591814	9055079	A	G
16	rs72769904	9056231	T	C
16	rs74010351	9056439	A	G
16	rs1058329	9056540	G	C
16	rs4985073	9059113	G	T
16	rs28482987	9059202	A	G
16	rs111792818	9059241	T	A
16	rs4985074	9059349	G	C
16	rs147611586	9059626	A	G
16	rs73500778	9059993	G	A
16	rs4985075	9061722	A	T
16	rs142668318	9061999	C	T
16	rs113116381	9062500	C	T
16	rs75549730	9062673	G	A
16	rs113153881	9062690	C	G
16	rs72769907	9062822	C	A
16	rs17234473	11862433	T	C
16	rs2287198	11863086	G	A
16	rs62040622	11863356	G	A
16	rs62040624	11863993	G	A
16	rs16958642	11864032	G	A
16	rs62040625	11864139	A	G
16	rs12445820	11866703	C	G
16	rs4781150	11867478	C	T
16	rs144120543	11868137	T	C
16	rs142878421	11869154	G	A
16	rs8054729	11870494	T	A
16	rs78968205	11870863	T	C
16	rs10492853	11871085	C	T
16	rs10521093	11871227	C	T
16	rs10492854	11871262	C	T
16	rs11648251	11871420	A	C
16	rs11643019	11871566	C	G
16	rs12445414	11871768	G	A
16	rs11643845	11871852	G	T
16	rs12102282	11872504	A	C
16	rs112358831	11872592	C	T
16	rs16958654	11873158	T	C
16	rs28554084	11874728	T	C
16	rs1429077	11876203	T	C
16	rs62040626	11877177	A	T
16	rs8049022	11877354	C	T
16	rs1429076	11877355	A	G
16	rs72782727	11878033	G	T
16	rs3972316	11878393	A	G
16	rs149323086	11878558	A	G
16	rs147415380	11878757	G	A
16	rs76864065	11879378	T	A
16	rs148524515	11879561	C	T
16	rs111649745	11879562	G	A
16	rs4781151	11880149	G	C
16	rs16958664	11880407	G	A
16	rs80035253	11880654	C	G
16	rs11649676	11881131	C	G
16	rs56718153	11881540	G	A
16	rs9934113	11881919	A	C
16	rs117803522	11882197	T	A
16	rs16958665	11882369	A	G
16	rs148829239	11882600	T	G
16	rs6498243	11882606	G	A
16	rs6498244	11882623	G	C
16	rs72782728	11882769	C	G
16	rs79160862	11883053	A	C
16	rs72782730	11883373	G	A
16	rs8053435	11883518	C	T
16	rs9929645	11884238	C	T
16	rs112874986	11884499	G	A
16	rs8059377	11884544	C	A
16	rs72782733	11885443	C	A
16	rs76390893	11885610	A	G
16	rs6498245	11886591	A	G
16	rs6498246	11887169	G	A
16	rs78483734	11887400	G	T
16	rs8056774	11887530	A	T
16	rs62038760	11887629	A	G
16	rs8061475	11887648	T	C
16	rs8048397	11888919	C	T
16	rs8053548	11889059	T	C
16	rs11864383	11889092	G	C
16	rs79061411	11890634	G	A
16	rs28495625	11891361	C	A
16	rs3960407	11892050	A	G
16	rs144031178	11893277	C	A
16	rs891210	11893519	C	G
16	rs8055639	11893920	G	T
16	rs2160184	11894054	A	T
16	rs2110620	11894214	T	C
16	rs2110619	11894216	T	C
16	rs56293020	11894715	T	C
16	rs76419258	11894716	A	G
16	rs117584172	11894948	C	A
16	rs6498249	11895379	T	G
16	rs3905565	11895549	C	G
16	rs7206424	11895563	C	G
16	rs12446699	11895641	C	T
16	rs4538034	11896015	G	A
16	rs7195390	11896481	T	C
16	rs7194295	11897140	G	A
16	rs74010139	11897852	C	A
16	rs72782741	11898020	C	T
16	rs72782743	11898387	G	A
16	rs56178621	11898464	G	A
16	rs78760681	11898478	A	C
16	rs8056344	11899234	A	G
16	rs13338467	11899544	A	G
16	rs4781152	11899919	C	T
16	rs13334334	11900277	G	A
16	rs13334455	11900488	G	C
16	rs9972646	11900656	T	A
16	rs12598659	11900820	C	G
16	rs9972676	11900822	T	C
16	rs11075016	11901557	A	G
16	rs11075017	11901706	G	T
16	rs7194099	11901961	A	G
16	rs58059542	11902873	G	T
16	rs13330068	11904393	G	T
16	rs80244698	11904416	C	T
16	rs12102922	11904429	A	T
16	rs28431070	11905275	G	T
16	rs13332638	11905849	G	A
16	rs113251974	11905963	C	T
16	rs79329949	11906448	G	A
16	rs12102645	11906558	G	A
16	rs9708503	11906715	G	A
16	rs2024394	11906848	G	A
16	rs2024393	11907078	C	T
16	rs2024392	11907088	C	A
16	rs2024391	11907102	C	T
16	rs2024390	11907172	G	A
16	rs10083762	11907210	C	G
16	rs28655063	11907859	A	C
16	rs28658114	11908007	G	A
16	rs111472096	11908465	C	T
16	rs7205121	11908776	T	C
16	rs8063706	11909552	A	T
16	rs7194181	11910196	T	A
16	rs7194344	11910288	T	G
16	rs112894066	11911257	G	T
16	rs11075018	11911914	C	A
16	rs2110618	11911968	G	A
16	rs7185565	11913476	C	T
16	rs13334967	11916362	A	T
16	rs60006140	11916631	C	T
16	rs11649623	11916632	G	A
16	rs75831995	11916764	G	T
16	rs73509738	11916850	T	C
16	rs10852340	11917346	C	T
16	rs10852341	11917449	C	G
16	rs8061972	11918020	G	C
16	rs7189510	11919093	C	T
16	rs57934416	11919153	T	A
16	rs113644045	11919444	C	A
16	rs4780403	11919497	G	A
16	rs74991577	11919575	G	A
16	rs4429311	11919946	C	G
16	rs4493057	11919959	C	A
16	rs4561483	11920037	A	G
16	rs17235441	11920147	G	A
16	rs6498250	11920669	C	T
16	rs11075022	11921263	T	C
16	rs11649405	11921352	C	A
16	rs187120040	11922057	A	T
16	rs718081	11922063	A	G
16	rs718080	11922514	A	T
16	rs4781155	11922992	G	A
16	rs4781156	11923001	C	G
16	rs10744977	11923036	G	C
16	rs112876161	11923093	C	T
16	rs7193470	11923661	C	T
16	rs7197111	11923901	G	C
16	rs76512865	11924051	C	T
16	rs148984350	11924538	C	T
16	rs140900553	11924944	C	T
16	rs112880302	11926491	C	T
16	rs139398888	11926519	C	T
16	rs11647818	11927366	C	T
16	rs9927765	11927427	A	G
16	rs2215928	11927918	A	T
16	rs2192645	11928019	T	C
16	rs9927739	11928982	C	T
16	rs2098722	11929818	A	G
16	rs3971913	11929914	C	T
16	rs3743590	11930337	C	A
16	rs17235629	11932421	T	C
16	rs11863305	11932979	T	G
16	rs2075160	11933678	G	C
16	rs62038777	11934176	A	C
16	rs11646545	11934594	T	G
16	rs11639888	11934623	G	A
16	rs2288547	11935436	C	T
16	rs35153773	11936317	C	T
16	rs7185589	11937038	T	G
16	rs147174968	11937107	T	C
16	rs77078289	11937210	G	A
16	rs9923315	11937541	T	C
16	rs2241104	11938350	G	A
16	rs8052900	11940390	T	C
16	rs1019814	11940764	T	C
16	rs1019813	11940829	C	T
16	rs2018199	11940968	T	C
16	rs7202234	11942322	A	G
16	rs11645213	11942924	C	A
16	rs117712903	11942976	G	A
16	rs73509774	11943312	C	A
16	rs139258892	11943748	G	A
16	rs58472329	11943766	T	C
16	rs7191810	11944422	C	A
16	rs2075159	11944709	C	G
16	rs78278399	11945161	G	T
16	rs79215987	11945162	C	T
16	rs2075158	11945231	T	C
16	rs7198817	11945778	C	A
16	rs148532906	11946813	C	A
16	rs8047726	11947561	C	G
16	rs8046617	11947636	G	C
16	rs11075027	11948895	T	C
16	rs4511557	11949458	T	C
16	rs77019449	11949692	C	T
16	rs147969792	11949950	C	T
16	rs75403046	11950203	C	G
16	rs7202065	11951045	C	T
16	rs74010441	11951737	T	G
16	rs8061189	11951749	C	G
16	rs16958700	11951817	T	C
16	rs6498251	11952290	A	G
16	rs251723	11953080	G	C
16	rs171656	11953167	C	T
16	rs117048824	11955290	C	T
16	rs154149	11956118	T	A
16	rs154148	11956478	T	C
16	rs9925010	11956668	A	G
16	rs9927446	11957164	A	T
16	rs468800	11957300	G	A
16	rs468517	11957525	G	A
16	rs11647580	11957609	G	C
16	rs139890946	11957682	A	T
16	rs153025	11957930	A	T
16	rs407719	11958382	A	G
16	rs168769	11960809	C	T
16	rs139711758	11961083	A	T
16	rs33660	11961858	T	C
16	rs40311	11963190	G	C
16	rs33659	11963361	A	G
16	rs11641520	11965390	C	G
16	rs2051546	11965741	G	A
16	rs464298	11967650	T	C
16	rs28279	11968555	C	A
16	rs457643	11968903	C	T
16	rs33657	11969724	G	C
16	rs149925099	11970369	C	T
16	rs33655	11970381	C	T
16	rs140605480	11970515	G	A
16	rs17236053	11970882	T	G
16	rs33654	11972181	C	A
16	rs33653	11972789	T	C
16	rs33652	11973338	C	T
16	rs643982	11973373	C	T
16	rs643980	11973374	G	A
16	rs28567665	11973489	C	G
16	rs33651	11973498	G	A
16	rs380494	11973716	G	A
16	rs9938242	11974990	C	T
16	rs146020021	11976096	C	T
16	rs8062768	11976770	C	T
16	rs33650	11978769	T	C
16	rs458548	11978890	A	G
16	rs33649	11979608	G	C
16	rs33648	11979622	G	A
16	rs3752426	11981487	G	A
16	rs9933193	11981763	T	G
16	rs33647	11982982	G	C
16	rs42424	11983060	G	A
16	rs141856525	11983097	G	C
16	rs35080834	11983773	C	T
16	rs456485	11984356	G	A
16	rs33645	11985201	T	C
16	rs33643	11986149	A	G
16	rs33640	11986874	C	T
16	rs1029285	11987118	G	A
16	rs4781160	11987390	A	G
16	rs4780404	11988303	G	A
16	rs424905	11989376	A	G
16	rs33638	11989690	G	A
16	rs33637	11989875	A	T
16	rs33636	11990323	C	G
16	rs2071337	11990970	T	C
16	rs33635	11991944	C	T
16	rs4781161	11992257	T	C
16	rs458266	11993067	G	A
16	rs34221616	11993310	G	C
16	rs13339523	11994630	T	C
16	rs17236573	11994655	G	C
16	rs33631	11995387	G	C
16	rs33630	11996006	G	A
16	rs11645811	11996083	C	T
16	rs118025509	11996223	G	A
16	rs33629	11997490	G	A
16	rs117955402	11997602	T	A
16	rs449313	11998355	A	G
16	rs456681	11998749	C	T
16	rs7184515	12001447	G	C
16	rs62038798	12001569	C	T
16	rs13335494	12001772	G	A
16	rs4781162	12003035	C	T
16	rs12149833	12003723	C	T
16	rs7204312	12003948	C	G
16	rs463767	12004321	G	A
16	rs11075032	12004450	C	T
16	rs11075033	12006338	C	T
16	rs146346583	12006457	C	A
16	rs33623	12007435	G	A
16	rs33621	12008513	G	A
16	rs33620	12008546	C	G
16	rs116976807	12008749	G	A
16	rs33619	12008941	T	G
16	rs28653099	12009150	C	A
16	rs435108	12009614	G	A
16	rs434762	12009781	G	A
16	rs2075151	12010134	G	T
16	rs464017	12010444	A	C
16	rs187589286	12010895	G	A
16	rs9673473	12011212	C	G
16	rs150013384	12011330	T	C
16	rs456325	12012562	C	G
16	rs7184191	12013416	A	T
16	rs9924526	12013601	T	G
16	rs6498254	12014244	C	G
16	rs184615400	12016464	C	T
16	rs151180189	12016525	G	T
16	rs10852344	12016919	C	T
16	rs79736217	12016968	G	A
16	rs140782365	12017361	G	C
16	rs256400	12017621	G	A
16	rs256398	12017824	C	T
16	rs12444127	12018010	T	A
16	rs28880613	12018374	A	G
16	rs406715	12018560	C	G
16	rs138044323	12020273	T	G
16	rs62040798	12025404	G	C
16	rs151005039	12026391	T	C
16	rs71385125	12027781	A	C
16	rs62040805	12030144	G	C
16	rs117129788	12030154	C	T
16	rs149986409	12032394	G	C
16	rs62040817	12035998	C	G
16	rs7200353	12037514	G	A
16	rs12445967	12037724	G	A
16	rs141268009	12038258	G	T
16	rs8059891	12038869	C	G
16	rs56991759	12038885	A	T
16	rs9940488	12038991	C	T
16	rs12933162	12038992	G	A
16	rs8059525	12039346	G	A
16	rs147352468	12039524	G	C
16	rs11647002	12040308	T	C
16	rs9922795	12040393	G	C
16	rs12921936	12040411	C	T
16	rs9922891	12040511	G	A
16	rs62040820	12041364	G	A
16	rs4780406	12041509	A	T
16	rs7193780	12041718	C	T
16	rs11647499	12041768	A	G
16	rs9928563	12041869	C	G
16	rs8057743	12042430	C	T
16	rs10468251	12042451	G	A
16	rs412565	12042745	A	T
16	rs34166367	12043245	A	C
16	rs3850997	12043512	G	T
16	rs3885011	12043729	G	T
16	rs6498255	12044216	A	G
16	rs35063476	12044301	A	G
16	rs62040821	12044555	C	A
16	rs7189024	12044758	G	A
16	rs17810367	12044947	G	C
16	rs76466426	12045069	T	C
16	rs12929544	12045162	A	T
16	rs12928141	12045246	G	C
16	rs12933691	12045366	T	A
16	rs12929852	12045370	A	C
16	rs140130910	12045554	T	C
16	rs72782774	12045678	A	G
16	rs8055129	12045782	C	T
16	rs8060611	12046165	A	G
16	rs145593029	12046186	T	C
16	rs3851000	12046199	C	T
16	rs7185307	12046899	C	T
16	rs9922422	12047249	G	A
16	rs365423	12047743	G	T
16	rs366262	12048198	G	A
16	rs416883	12048406	T	C
16	rs11075034	12048546	C	T
16	rs62037663	12048960	G	A
16	rs397870	12049532	C	T
16	rs6498256	12049830	T	C
16	rs6498257	12049847	T	C
16	rs7195514	12050689	A	G
16	rs139201294	12051165	G	C
16	rs116959098	12051179	G	A
16	rs62037665	12051223	C	T
16	rs149028235	12051228	G	C
16	rs72782778	12051637	A	T
16	rs35943660	12052015	G	C
16	rs11645231	12052104	A	G
16	rs11075035	12052481	C	T
16	rs387871	12052483	G	A
16	rs12929036	12053040	T	C
16	rs7191310	12053304	A	G
16	rs7190636	12053338	C	T
16	rs72782781	12053353	G	A
16	rs12445244	12054073	G	C
16	rs11862958	12055191	C	T
16	rs3851002	12055320	C	T
16	rs450700	12055366	G	C
16	rs182592199	12055367	T	G
16	rs3851003	12055374	C	T
16	rs8051343	12056212	T	A
16	rs143974035	12057120	C	T
16	rs451551	12057167	G	A
16	rs12926535	12057453	G	A
16	rs13332630	12057558	A	C
16	rs10451085	12058214	T	C
16	rs10451099	12058236	C	A
16	rs11570135	12058617	G	A
16	rs11570136	12058832	T	A
16	rs11570137	12058845	T	C
16	rs3743591	12059032	A	G
16	rs11570139	12059038	C	T
16	rs11075036	12059540	C	T
16	rs3862446	12059736	G	A
16	rs11075037	12059795	T	C
16	rs3916675	12059937	T	C
16	rs11570150	12060301	G	A
16	rs11570151	12060579	T	C
16	rs11570152	12060681	A	T
16	rs2017662	12061626	G	A
16	rs2071336	12061674	G	A
16	rs1126889	12061910	C	G
16	rs11570162	12062328	C	T
16	rs12597429	12062396	T	C
16	rs11570169	12063373	A	G
16	rs11570173	12063668	T	C
16	rs8062121	12064251	C	G
16	rs62037668	12064359	T	C
16	rs11867051	12064496	G	A
16	rs11864397	12064996	A	G
16	rs8047277	12065249	C	T
16	rs8046211	12065344	G	A
16	rs8047663	12065458	C	T
16	rs2160164	12065580	C	G
16	rs112518094	12065811	C	T
16	rs12927567	12065859	C	T
16	rs10852345	12066114	T	C
16	rs10852346	12066424	C	T
16	rs58398910	12067268	G	A
16	rs59320000	12067493	C	T
16	rs12102773	12067538	C	T
16	rs11075038	12067675	A	G
16	rs12597378	12068289	A	G
16	rs58631586	12068337	G	A
16	rs12930665	12068707	A	G
16	rs62037670	12068869	T	C
16	rs28512322	12069839	C	T
16	rs28473763	12070183	G	A
16	rs34959638	12070207	G	A
16	rs393329	12070422	T	C
16	rs76519517	12070471	G	C
16	rs446289	12070486	T	G
16	rs3851005	12071213	C	T
16	rs2869492	12071341	T	C
16	rs405907	12071353	G	T
16	rs442332	12072124	G	A
16	rs442234	12072161	G	A
16	rs12930612	12072203	G	A
16	rs436838	12073354	G	A
16	rs381584	12073800	A	G
16	rs428508	12073840	C	T
16	rs431580	12073930	G	A
16	rs12923439	12073958	C	T
16	rs381174	12073959	A	G
16	rs422527	12074370	C	T
16	rs72638275	12074465	C	T
16	rs370374	12074722	A	G
16	rs75983778	12075283	T	G
16	rs16958789	12075648	G	A
16	rs16958792	12075684	C	A
16	rs12149419	12076248	A	G
16	rs404854	12076741	C	T
16	rs8061496	12076752	A	G
16	rs404827	12076778	A	T
16	rs393630	12076903	T	C
16	rs393313	12076994	T	C
16	rs393276	12077039	T	C
16	rs448756	12077062	A	G
16	rs448737	12077139	A	G
16	rs12922317	12077632	A	G
16	rs399260	12078038	G	A
16	rs386430	12078177	A	T
16	rs8045739	12078259	T	G
16	rs383972	12078887	C	T
16	rs398700	12078957	C	A
16	rs17237958	12079140	T	C
16	rs374146	12079418	G	T
16	rs378372	12079802	G	A
16	rs7199459	12080294	T	C
16	rs86428	12080395	T	C
16	rs434455	12080542	A	C
16	rs7200632	12081100	A	T
16	rs119090	12081378	C	T
16	rs11859104	12082052	G	A
16	rs417938	12082233	G	A
16	rs415616	12082364	A	C
16	rs365529	12082414	C	T
16	rs7189138	12083345	G	A
16	rs7190848	12083560	C	T
16	rs17816981	12083628	C	T
16	rs16958825	12083846	T	G
16	rs13339152	12084047	T	C
16	rs16958827	12085226	C	T
16	rs387027	12085343	A	C
16	rs13334568	12085457	C	T
16	rs72784609	12086759	C	T
16	rs57196125	12086784	T	C
16	rs8052559	12087282	A	C
16	rs112471546	12087741	G	A
16	rs13332654	12087753	A	G
16	rs398057	12087784	C	A
16	rs16958833	12088493	A	G
16	rs2006256	12089068	G	A
16	rs3862447	12089241	C	A
16	rs13332023	12089483	T	G
16	rs8062691	12091829	A	G
16	rs11639821	12092575	C	T
16	rs10163386	12092814	A	C
16	rs3916255	12093755	G	C
16	rs11648938	12094149	T	C
16	rs13334063	12095007	C	T
16	rs11644227	12095738	C	T
16	rs9929844	12095744	G	A
16	rs72784614	12095853	G	A
16	rs13336813	12097069	C	T
16	rs8051278	12098262	T	C
16	rs6498260	12098718	A	T
16	rs6498261	12098857	T	G
16	rs6498262	12098913	G	C
16	rs117265088	12099554	C	T
16	rs9939420	12099967	A	G
16	rs59446863	12100016	G	A
16	rs11859213	12100326	T	G
16	rs7206768	12101112	A	G
16	rs11075041	12102787	C	T
16	rs7197059	12103668	C	T
16	rs62037701	12103741	G	T
16	rs8060439	12104158	C	A
16	rs8044943	12104265	T	G
16	rs8051012	12105359	T	C
16	rs8051349	12105523	T	A
16	rs11641950	12105982	C	T
16	rs76019796	12107270	T	G
16	rs11862467	12108545	T	C
16	rs11647700	12108743	C	T
16	rs3844112	12108941	G	A
16	rs55742286	12895801	G	C
16	rs35948928	12895812	G	A
16	rs8048541	12895888	C	T
16	rs8047458	12895986	G	A
16	rs8053874	12896164	T	C
16	rs8049093	12896261	C	T
16	rs11075158	12897244	A	G
16	rs3748979	12897395	C	A
16	rs3748977	12897522	G	A
16	rs3748976	12897578	G	T
16	rs3762533	12897995	T	A
16	rs3762532	12898130	G	T
16	rs7198153	12898963	A	G
16	rs9939056	12899760	C	T
16	rs8062313	12899766	T	C
16	rs8060222	12899797	G	C
16	rs8045824	12899798	T	C
16	rs59616150	12899954	T	A
16	rs9941060	12900404	G	A
16	rs71386724	12900709	A	G
16	rs9934140	12900849	A	T
16	rs12922190	12901375	G	A
16	rs13331345	12901583	C	T
16	rs74885830	12901771	G	A
16	rs76340095	12901775	G	C
16	rs75899900	12901861	C	T
16	rs111228459	12901870	C	T
16	rs34474151	12902261	G	A
16	rs7196064	12902636	A	G
16	rs35696839	12902768	C	T
16	rs9939909	12902877	A	G
16	rs71386725	12902910	G	A
16	rs9921873	12902913	T	C
16	rs7199085	12902925	G	A
16	rs11859339	12903025	T	C
16	rs11862272	12903147	G	A
16	rs35189196	12903287	C	G
16	rs11862342	12903361	G	A
16	rs11859451	12903374	T	C
16	rs8059608	12903503	C	T
16	rs8058383	12903578	G	T
16	rs36107336	12903584	G	A
16	rs35998431	12903960	G	A
16	rs34583040	12903964	G	A
16	rs35962346	12904044	T	C
16	rs35067556	12904142	C	T
16	rs35365514	12904187	A	G
16	rs34384082	12904515	T	A
16	rs57940460	12904598	A	T
16	rs9927424	12904826	T	C
16	rs7196106	12904924	T	C
16	rs12925033	12904934	C	T
16	rs12926184	12905341	A	G
16	rs9937536	12905913	G	A
16	rs12930242	12905991	C	G
16	rs12930777	12906031	A	G
16	rs12599576	12906160	G	C
16	rs35020541	12906451	C	T
16	rs11863111	12906773	T	C
16	rs76220188	12906801	T	G
16	rs8059992	12906930	G	A
16	rs9933324	12906964	T	C
16	rs8060012	12906971	G	T
16	rs8045779	12907061	T	C
16	rs11861794	12907811	G	A
16	rs11862182	12908130	C	T
16	rs8062218	12908142	T	C
16	rs16960741	12908309	G	A
16	rs16960742	12908348	G	A
16	rs28600887	12908560	C	T
16	rs7187602	12908797	T	C
16	rs7187630	12908849	T	A
16	rs7204172	12909171	G	C
16	rs11863194	12909384	G	A
16	rs11860322	12909494	T	C
16	rs76632420	12909668	C	T
16	rs9932198	12909691	C	T
16	rs9924601	12910062	A	G
16	rs8047440	12910390	G	C
16	rs111967639	12910649	T	C
16	rs77943044	12911018	G	A
16	rs8054677	12911190	A	T
16	rs8054719	12911253	A	G
16	rs8059458	12911348	T	G
16	rs34855686	12911458	G	A
16	rs9302491	12912000	T	C
16	rs9939649	12912012	G	A
16	rs77002824	12912234	A	C
16	rs74245916	12912781	T	G
16	rs111744538	12912905	G	A
16	rs4995241	12913089	C	T
16	rs12599086	12913181	T	A
16	rs74245917	12913234	C	G
16	rs35757796	12913299	G	T
16	rs76755138	12913799	G	T
16	rs9925446	12913804	C	T
16	rs11075159	12914123	G	A
16	rs13331764	12914168	G	A
16	rs12927370	12914546	A	G
16	rs7197880	12914838	C	T
16	rs6498360	12914954	A	G
16	rs7198963	12915034	A	G
16	rs7197303	12915241	G	C
16	rs7204918	12915579	T	C
16	rs71386728	12915903	C	T
16	rs28429853	12916617	A	T
16	rs71386729	12916731	G	A
16	rs3889466	12917146	T	C
16	rs7194383	12917266	T	C
16	rs3893940	12917292	G	T
16	rs16960783	12917366	C	T
16	rs892374	12917988	A	G
16	rs16960791	12918021	C	T
16	rs7499019	12918622	T	C
16	rs6416655	12918651	T	G
16	rs4486878	12918853	G	T
16	rs12929130	12919171	T	G
16	rs12924861	12919247	C	T
16	rs12923772	12919278	G	A
16	rs71388730	12919320	A	G
16	rs34575852	12919531	A	T
16	rs79257302	12919677	T	C
16	rs35757247	12919804	G	A
16	rs72780929	12929884	G	A
16	rs141285795	12930473	C	G
16	rs36014496	12930516	T	A
16	rs75921664	12930870	G	C
16	rs72780933	12931804	G	C
16	rs72780938	12932747	A	G
16	rs12931583	12932895	G	A
16	rs7201919	12933776	C	T
16	rs56205115	12934591	A	G
16	rs76802716	12935078	G	A
16	rs7191951	12935718	C	T
16	rs11075160	12936558	T	C
16	rs11075161	12936622	T	G
16	rs72780940	12937051	A	C
16	rs7405232	12937344	C	T
16	rs72780941	12937382	A	G
16	rs7404019	12937472	T	C
16	rs112435228	12937611	C	T
16	rs112008661	12937642	T	G
16	rs72780944	12937694	T	C
16	rs113754316	12937793	G	A
16	rs17834993	12937965	C	G
16	rs72780948	12938170	C	T
16	rs111667506	12938214	C	G
16	rs55697851	12938314	G	A
16	rs72780952	12938465	C	A
16	rs12932603	12938538	A	G
16	rs72780953	12938834	C	G
16	rs112606877	12939765	G	A
16	rs11860543	12940467	A	G
16	rs62029666	12941639	G	T
16	rs3848237	12942865	C	T
16	rs55964106	12943192	T	G
16	rs55889447	12943238	C	A
16	rs59235088	12943378	C	T
16	rs72780961	12943476	T	A
16	rs60896981	12943502	T	G
16	rs73510169	12943667	C	T
16	rs62029668	12943719	C	T
16	rs11075162	12944110	T	G
16	rs11648158	12944115	T	C
16	rs11641837	12944161	C	A
16	rs11860844	12944166	C	T
16	rs11648248	12944283	T	C
16	rs145314087	12944932	G	A
16	rs7199478	12945715	C	T
16	rs34394616	12945812	T	C
16	rs4238618	12946129	G	A
16	rs56077299	12946537	T	C
16	rs77251059	12946945	T	C
16	rs113662911	12947058	C	T
16	rs114098957	12947318	A	C
16	rs72780976	12947336	A	C
16	rs112103540	12947764	T	A
16	rs11863531	12947834	A	G
16	rs74941580	12947844	A	C
16	rs11639933	12948116	C	T
16	rs11075163	12948278	G	T
16	rs34293049	12948791	G	A
16	rs75137535	12948803	A	G
16	rs35961861	12948826	A	G
16	rs62029672	12949249	G	A
16	rs72780983	12949567	T	C
16	rs4781340	12949711	T	C
16	rs4781341	12949827	T	A
16	rs72780985	12950374	T	A
16	rs7202600	12950425	T	A
16	rs80003688	12950493	C	T
16	rs12929323	12950606	G	A
16	rs77052229	12950832	T	C
16	rs76473825	12951292	A	G
16	rs62029673	12951445	C	G
16	rs11640713	12951966	A	G
16	rs16960813	12952100	T	G
16	rs11645884	12952497	C	G
16	rs78018586	12953124	A	G
16	rs16960814	12953246	A	G
16	rs12932051	12953658	T	C
16	rs62029674	12953823	G	T
16	rs1433745	12954272	C	A
16	rs11648770	12954333	C	T
16	rs1836132	12954440	C	T
16	rs111734364	12954445	C	A
16	rs112719284	12954454	C	G
16	rs11639543	12955085	G	A
16	rs112939894	12955420	T	C
16	rs11641310	12956144	C	G
16	rs1560839	12958095	G	A
16	rs1003022	12958117	T	C
16	rs62029675	12958190	G	A
16	rs1975202	12958289	C	T
16	rs1975203	12958341	A	G
16	rs58052253	12958818	T	C
16	rs3859030	12959347	T	G
16	rs2865905	12959512	A	G
16	rs113876378	12959551	T	C
16	rs3889898	12959825	G	A
16	rs3889897	12959886	T	A
16	rs7204666	12960094	A	G
16	rs7202603	12960117	G	A
16	rs7204710	12960173	A	G
16	rs11075164	12960207	G	C
16	rs11864128	12960212	T	C
16	rs3915778	12960364	C	T
16	rs4499220	12960407	C	T
16	rs3915779	12960444	G	T
16	rs4421963	12960485	G	T
16	rs4781342	12960710	C	T
16	rs4781343	12960825	C	T
16	rs7187732	12960849	A	G
16	rs4781344	12960867	T	A
16	rs10500391	12961120	T	G
16	rs1368754	12962132	C	G
16	rs55822382	12962410	A	G
16	rs56196903	12962474	C	G
16	rs112504079	12962945	C	G
16	rs112521259	12962948	G	A
16	rs80297748	12962954	T	C
16	rs72780996	12963059	T	C
16	rs12597772	12963185	C	G
16	rs3931815	12963190	C	T
16	rs12597640	12963295	G	A
16	rs12597794	12963296	C	T
16	rs11075165	12963439	A	G
16	rs11075166	12963446	T	C
16	rs11075167	12963566	G	C
16	rs2043426	12963797	T	C
16	rs11645112	12964024	C	T
16	rs11640304	12964248	A	G
16	rs11645252	12964316	C	T
16	rs1836136	12964410	G	A
16	rs1836135	12964613	T	G
16	rs12447348	12965008	G	A
16	rs4542650	12965048	C	T
16	rs2043425	12965207	G	C
16	rs8054655	12965215	T	A
16	rs2043424	12965480	G	C
16	rs12448180	12966104	G	A
16	rs12448359	12966267	C	G
16	rs11648000	12966655	G	A
16	rs7197998	12966664	C	T
16	rs7203877	12966751	T	C
16	rs73512631	12966792	C	T
16	rs7203669	12966853	A	T
16	rs7203843	12966897	A	G
16	rs11649470	12966951	C	T
16	rs74245921	12967545	A	G
16	rs12930877	12967872	C	T
16	rs4392048	12968067	A	C
16	rs3885312	12968134	A	G
16	rs1972403	12968578	A	T
16	rs4296248	12968679	T	C
16	rs1477379	12968888	G	C
16	rs1477378	12968920	G	A
16	rs1477377	12969056	G	T
16	rs111550145	12969264	T	G
16	rs4296249	12969302	T	C
16	rs3887172	12969826	A	C
16	rs1989498	12970072	A	G
16	rs7194280	12970170	T	A
16	rs1961546	12970214	A	C
16	rs3887171	12970295	T	G
16	rs10852361	12970899	A	G
16	rs10852362	12970963	A	C
16	rs112958013	12970966	C	T
16	rs11647418	12971334	G	A
16	rs62029713	12971424	C	A
16	rs12929118	12971428	C	G
16	rs12928090	12971463	G	C
16	rs79420487	12971500	C	T
16	rs73512642	12971538	T	C
16	rs12933759	12971786	A	G
16	rs4996640	12972202	T	C
16	rs73512647	12973259	C	T
16	rs73512649	12973394	C	G
16	rs8044080	12973496	G	A
16	rs62029715	12973572	C	G
16	rs11075168	12974204	T	A
16	rs3859031	12974221	T	C
16	rs3926394	12974367	C	T
16	rs72782610	12974901	C	G
16	rs1966651	12974978	G	T
16	rs1966650	12974979	C	T
16	rs1966649	12974991	G	T
16	rs11643366	12975510	C	T
16	rs112182013	12976200	T	C
16	rs8061185	12976216	G	T
16	rs8061678	12976486	G	C
16	rs73512651	12976629	C	A
16	rs56180946	12977018	A	G
16	rs10431911	12977737	A	G
16	rs4781345	12977759	C	T
16	rs4780480	12977835	A	T
16	rs1836133	12978231	T	A
16	rs1594797	12978328	C	T
16	rs1836134	12978746	T	C
16	rs12596013	12978762	G	A
16	rs35178408	12979179	G	A
16	rs2217722	12979366	T	A
16	rs4781346	12979574	T	C
16	rs72782613	12979719	C	T
16	rs11642679	12979820	C	T
16	rs12929175	12979915	C	T
16	rs12933688	12979997	T	C
16	rs8060233	12980383	T	C
16	rs56168688	12980488	G	A
16	rs77693775	12981632	A	G
16	rs72782614	12981789	A	G
16	rs34834016	12981848	G	C
16	rs35738878	12981880	T	C
16	rs1982100	12982277	A	G
16	rs2196104	12982365	A	G
16	rs2196103	12982368	T	C
16	rs12922922	12982594	A	G
16	rs2903119	12983288	T	C
16	rs34731972	12983355	G	T
16	rs55836518	12983369	C	T
16	rs73512663	12983382	C	T
16	rs62029719	12983476	A	C
16	rs34223633	12983628	G	A
16	rs12598142	12983829	T	C
16	rs11075169	12984104	G	A
16	rs12930743	12984136	G	C
16	rs12932394	12984510	C	T
16	rs35325771	12985138	A	C
16	rs4781347	12986597	G	A
16	rs4781348	12986742	A	C
16	rs4781349	12987249	T	C
16	rs75018669	12987411	G	C
16	rs72782620	12987416	T	A
16	rs35972357	12987664	C	T
16	rs34290494	12987705	A	C
16	rs12934970	12988077	G	C
16	rs8046800	12988184	T	C
16	rs12918494	12988455	C	T
16	rs35032634	12989073	C	G
16	rs35678048	12989235	A	G
16	rs4505301	12989467	A	G
16	rs7189742	12989486	A	G
16	rs4328428	12989597	G	A
16	rs12933348	12991081	C	T
16	rs976243	12991679	A	T
16	rs1433747	12992147	C	A
16	rs1433746	12992204	T	C
16	rs7190944	12992390	T	A
16	rs11645507	12992570	C	A
16	rs62029720	12992666	G	A
16	rs2014726	12992849	T	C
16	rs976011	12992910	C	T
16	rs11644362	12994097	T	C
16	rs36056252	12994672	T	G
16	rs72782625	12994942	T	C
16	rs73512679	12995079	G	A
16	rs3848239	12996642	A	G
16	rs3843707	12996788	G	A
16	rs3843708	12997074	C	G
16	rs12928577	12999383	G	T
16	rs12448107	12999480	G	A
16	rs34675851	12999775	C	T
16	rs12600143	13000003	C	G
16	rs62029723	13000152	G	C
16	rs56128582	13000812	C	G
16	rs1077970	13000814	A	G
16	rs75230780	13001110	A	G
16	rs12920186	13001150	G	C
16	rs934466	13001340	G	T
16	rs11075171	13001683	G	A
16	rs12599702	13001820	T	C
16	rs9938751	13002359	T	C
16	rs11643096	13003248	G	C
16	rs80074058	13003682	C	T
16	rs11075172	13003867	T	C
16	rs11075173	13004116	G	A
16	rs74931437	13004188	G	A
16	rs4780481	13004223	C	G
16	rs4781351	13004227	G	A
16	rs4781352	13004281	A	C
16	rs4781353	13004570	T	G
16	rs6498361	13006054	C	G
16	rs6498362	13006160	G	T
16	rs6498363	13006255	G	A
16	rs12928221	13006406	G	A
16	rs34833594	13007534	A	C
16	rs8059396	13007651	G	T
16	rs34964897	13007736	C	A
16	rs56208563	13007965	C	T
16	rs34667292	13008010	G	C
16	rs12928961	13008112	G	A
16	rs12935261	13008807	A	G
16	rs12933542	13008814	G	A
16	rs8060052	13009185	G	C
16	rs2017120	13009730	G	A
16	rs7193462	13011158	C	A
16	rs7193468	13011166	C	A
16	rs7193272	13011766	G	A
16	rs9929352	13011887	A	G
16	rs9938652	13011889	G	A
16	rs9938816	13012107	G	A
16	rs9938893	13012186	G	A
16	rs9939615	13012378	C	T
16	rs9930084	13012771	A	C
16	rs111549061	13013854	A	G
16	rs78089297	13013874	C	T
16	rs9924621	13013968	C	T
16	rs9924689	13014001	C	T
16	rs9924696	13014035	C	A
16	rs28665754	13015716	T	C
16	rs7202534	13016622	G	C
16	rs7204187	13016780	C	G
16	rs79659856	13016847	C	G
16	rs35082810	13016957	C	T
16	rs12922109	13017346	C	G
16	rs34463740	13017698	C	A
16	rs36043952	13017892	C	G
16	rs12922377	13018150	T	C
16	rs12922646	13018320	T	C
16	rs12918163	13018325	C	A
16	rs12922779	13018383	T	C
16	rs12919204	13018639	A	T
16	rs1433752	13018716	G	A
16	rs1433751	13018888	A	T
16	rs34518459	13019881	A	C
16	rs7202011	13021625	C	T
16	rs275395	13021759	A	C
16	rs275394	13021889	T	C
16	rs7186500	13022689	A	C
16	rs275393	13023207	C	T
16	rs275392	13023388	A	G
16	rs275391	13023394	A	G
16	rs62029750	13023655	A	T
16	rs1627810	13024150	A	G
16	rs1875389	13025300	T	C
16	rs1875390	13025315	T	G
16	rs7203853	13025709	G	A
16	rs139235919	13025865	A	C
16	rs275407	13026440	T	C
16	rs275406	13026502	G	A
16	rs62029751	13026793	C	A
16	rs62029752	13026941	A	G
16	rs8053693	13027695	C	T
16	rs1846900	13027924	G	A
16	rs1655359	13028058	C	T
16	rs7196685	13029351	A	G
16	rs275405	13029488	T	C
16	rs7184661	13029998	T	C
16	rs275404	13030222	A	G
16	rs117923835	13030640	C	G
16	rs275403	13030875	A	G
16	rs275402	13030973	A	G
16	rs275401	13031195	A	C
16	rs7499101	13032136	G	C
16	rs275400	13032351	C	G
16	rs6498365	13032385	A	G
16	rs6498366	13032474	C	T
16	rs275399	13032547	A	G
16	rs275398	13032863	T	A
16	rs275397	13032994	G	C
16	rs275396	13033089	C	T
16	rs961946	13033361	T	A
16	rs3936481	13033998	T	A
16	rs12922810	13034114	T	A
16	rs12596449	13034147	T	C
16	rs74896783	13034532	A	G
16	rs143770348	13036381	T	G
16	rs7201008	13036811	C	T
16	rs11863742	13037305	T	C
16	rs12928704	13038054	G	T
16	rs4781355	13038196	A	G
16	rs117474770	13038455	G	A
16	rs12935276	13038723	T	G
16	rs8061005	13039154	C	T
16	rs143724964	13039444	G	C
16	rs34756802	13039642	T	A
16	rs7187154	13039921	A	G
16	rs9788892	13039996	C	T
16	rs79016531	13040435	G	A
16	rs12922637	13040514	C	T
16	rs35686617	13040889	C	G
16	rs67821102	13041027	G	T
16	rs12447911	13041348	C	T
16	rs4780483	13041921	T	C
16	rs4780484	13041924	A	G
16	rs4781356	13041940	C	A
16	rs66688919	13042097	G	A
16	rs78446210	13042149	A	G
16	rs75481549	13043232	A	G
16	rs34939433	13043276	G	T
16	rs7189560	13043431	T	C
16	rs7184673	13043452	A	G
16	rs76538422	13043585	C	A
16	rs35816039	13044033	T	C
16	rs8049370	13044405	C	A
16	rs117919325	13044406	G	A
16	rs8054526	13044569	T	G
16	rs147700565	13044760	C	T
16	rs35262321	13044827	T	C
16	rs4354921	13045157	C	T
16	rs74481957	13045815	C	T
16	rs2009447	13046392	G	C
16	rs144617293	13046509	C	T
16	rs924546	13046720	A	G
16	rs76917165	13046797	G	A
16	rs12921456	13047022	C	G
16	rs56236662	13047598	G	C
16	rs2036375	13047685	G	A
16	rs56282046	13047734	T	C
16	rs145333881	13047775	G	A
16	rs4781357	13048150	C	T
16	rs72782665	13048395	T	C
16	rs72782666	13048841	C	T
16	rs73514799	13048983	A	G
16	rs74593641	13049276	T	C
16	rs11641145	13049557	C	T
16	rs11646457	13049749	A	C
16	rs67966052	13049906	A	T
16	rs117011719	13050041	C	T
16	rs4503781	13050340	C	A
16	rs6498368	13050541	G	C
16	rs4781359	13051686	C	A
16	rs4781360	13051752	A	C
16	rs76713711	13051802	T	C
16	rs4781361	13052050	G	A
16	rs12921037	13052714	C	G
16	rs12925366	13052846	A	G
16	rs77632003	13053049	T	C
16	rs28490535	13053072	A	G
16	rs12924194	13053136	G	T
16	rs12925279	13053140	C	G
16	rs12929812	13053187	T	C
16	rs28753937	13053270	A	G
16	rs28715956	13053576	A	T
16	rs117945091	13053715	G	A
16	rs11647732	13053882	G	A
16	rs11648061	13053924	C	G
16	rs11648064	13053951	C	T
16	rs11648103	13054037	C	G
16	rs8056439	13054199	A	G
16	rs11647885	13054265	G	A
16	rs4781362	13054533	G	A
16	rs78015983	13054596	C	T
16	rs1604307	13054645	T	C
16	rs1604308	13054693	G	C
16	rs1604309	13054883	G	C
16	rs1604310	13054897	A	C
16	rs72782673	13055220	C	T
16	rs75114828	13055663	G	A
16	rs34976840	13055766	C	T
16	rs35832568	13055860	C	T
16	rs36036493	13056082	G	A
16	rs117261353	13056236	G	C
16	rs79028016	13056605	G	C
16	rs2865907	13057107	C	A
16	rs7192708	13057200	G	A
16	rs2903121	13057343	G	C
16	rs142840967	13058201	A	G
16	rs1472582	13058973	T	C
16	rs4781364	13059283	G	A
16	rs1501317	13059539	T	C
16	rs75522620	13060453	C	T
16	rs56853549	13060630	G	T
16	rs62029757	13060765	T	A
16	rs78321734	13060906	C	T
16	rs7192086	13061611	T	A
16	rs4781366	13062232	G	A
16	rs12931280	13062813	A	C
16	rs62029758	13062907	G	C
16	rs7198178	13062986	C	T
16	rs8056296	13063659	G	T
16	rs4781367	13064945	C	T
16	rs4781368	13065017	T	G
16	rs12149094	13065138	A	G
16	rs148989199	13065445	A	G
16	rs11075175	13065523	T	C
16	rs11075176	13065527	G	A
16	rs11075177	13065589	A	G
16	rs62027183	13065594	T	C
16	rs12445256	13065719	T	G
16	rs71386742	13065877	A	C
16	rs7193626	13066171	G	T
16	rs7194793	13066736	G	T
16	rs7200826	13066833	C	T
16	rs4457975	13066980	C	T
16	rs12448889	13066988	C	A
16	rs12446157	13067182	A	G
16	rs12934492	13067373	A	T
16	rs7185172	13067597	T	C
16	rs7201051	13067666	G	C
16	rs7201556	13067828	T	G
16	rs56903060	13068445	C	T
16	rs4346192	13068591	C	T
16	rs17239162	13068955	A	T
16	rs12934361	13069498	G	A
16	rs59461376	13070081	G	A
16	rs4527008	13070238	A	G
16	rs2866122	13070387	G	C
16	rs62027186	13070428	C	G
16	rs34026672	13070671	C	T
16	rs34460306	13070809	C	G
16	rs12925905	13071147	G	C
16	rs117955588	13071680	G	A
16	rs4781369	13071891	A	G
16	rs8057841	13072270	C	T
16	rs8063239	13072459	T	A
16	rs8063117	13072883	C	T
16	rs8047536	13072919	T	G
16	rs79352295	13073440	G	A
16	rs8047252	13074022	G	A
16	rs7188468	13074209	G	A
16	rs1501302	13075355	G	C
16	rs11865934	13075467	A	G
16	rs117498147	13075532	C	T
16	rs12930805	13075745	A	G
16	rs35815419	13076496	C	T
16	rs16960937	13077033	T	C
16	rs4781372	13077351	T	C
16	rs11649299	13077901	G	A
16	rs11649302	13077915	G	A
16	rs11645738	13078044	T	A
16	rs1354092	13078804	C	A
16	rs991624	13078807	C	T
16	rs141047021	13078825	G	A
16	rs1317727	13079082	A	C
16	rs905061	13079187	G	A
16	rs905060	13079214	A	G
16	rs905059	13079389	G	T
16	rs905058	13079463	T	C
16	rs12924226	13079698	A	T
16	rs11075178	13080252	G	A
16	rs11642538	13080515	C	T
16	rs34201254	13081384	G	A
16	rs11645093	13081923	C	G
16	rs11645005	13082445	G	A
16	rs12921426	13082720	A	G
16	rs16960950	13082878	A	G
16	rs17835762	13083055	T	G
16	rs77081430	13084571	G	T
16	rs11863093	13084986	A	T
16	rs1501318	13086691	T	C
16	rs11642141	13086810	C	T
16	rs116931783	13086923	T	G
16	rs56411823	13087963	T	C
16	rs7202958	13087968	A	G
16	rs11646847	13088905	T	C
16	rs143235707	13088970	G	T
16	rs7184718	13089059	G	A
16	rs74793291	13089182	C	T
16	rs76968565	13089330	C	A
16	rs117545495	13089464	G	A
16	rs66662761	13089854	T	G
16	rs75255647	13090413	C	T
16	rs9938975	13090476	T	C
16	rs76056052	13090551	G	A
16	rs1875394	13090833	A	C
16	rs115101271	13090952	T	G
16	rs56261252	13091332	C	T
16	rs12708765	13091333	A	G
16	rs150279672	13091448	A	G
16	rs9939839	13091656	A	C
16	rs4781373	13092009	C	T
16	rs4781374	13092100	A	G
16	rs4781375	13092220	C	T
16	rs78186928	13092227	A	C
16	rs8048446	13092663	T	C
16	rs142858547	13092684	C	T
16	rs144038215	13092688	C	T
16	rs118065873	13093687	C	G
16	rs35864100	13093774	G	T
16	rs34131567	13093778	C	T
16	rs35851180	13093858	C	T
16	rs35314171	13094769	T	G
16	rs72782692	13094847	T	C
16	rs34367582	13094897	G	C
16	rs72782693	13095142	C	G
16	rs138267103	13095149	A	G
16	rs12934161	13095171	C	T
16	rs4781376	13095199	G	T
16	rs12935031	13095296	A	T
16	rs9939981	13095335	G	C
16	rs35029919	13095739	A	C
16	rs4781377	13096300	C	T
16	rs4238619	13096582	A	G
16	rs11641597	13097084	G	T
16	rs11647144	13097125	A	G
16	rs76357295	13097149	T	C
16	rs12926477	13097206	C	G
16	rs9925698	13097710	G	A
16	rs59755834	13097773	A	G
16	rs7186578	13098440	G	C
16	rs7186756	13098508	G	A
16	rs138151394	13098663	C	T
16	rs34446483	13098762	C	A
16	rs34654475	13098934	G	A
16	rs55878456	13098953	T	A
16	rs4781378	13099114	G	C
16	rs4781379	13099177	G	T
16	rs12931202	13099919	G	A
16	rs34209944	13099923	G	A
16	rs12918632	13099953	T	G
16	rs34718550	13100021	T	C
16	rs79183520	13100532	A	G
16	rs905063	13101555	T	C
16	rs34189872	13101618	G	A
16	rs115349070	13102369	T	C
16	rs115968179	13102461	T	C
16	rs4781382	13102906	A	T
16	rs2866124	13103745	C	A
16	rs137953247	13103927	C	T
16	rs12935761	13104186	A	C
16	rs12446211	13104613	G	A
16	rs34564081	13104924	C	T
16	rs34493962	13105091	C	A
16	rs62027192	13105400	T	C
16	rs9302493	13105694	T	C
16	rs112287502	13105863	C	T
16	rs72782701	13105998	T	C
16	rs60460882	13106780	A	C
16	rs117132763	13107495	A	G
16	rs148589558	13107673	G	C
16	rs147245829	13107845	C	G
16	rs72782702	13109594	G	T
16	rs62027194	13109619	G	T
16	rs7197910	13111611	T	C
16	rs1032735	13111748	C	G
16	rs4781383	13112335	C	T
16	rs62027195	13113002	A	G
16	rs117495777	13113003	C	T
16	rs146658707	13113005	C	T
16	rs12935809	13113069	C	A
16	rs12918278	13113135	A	G
16	rs12922523	13113319	T	C
16	rs77954674	13113364	A	G
16	rs12935487	13113545	G	A
16	rs35061530	13113584	C	T
16	rs3947272	13114974	C	G
16	rs62027197	13115115	C	T
16	rs62027198	13115281	A	G
16	rs2173865	13115360	T	C
16	rs34905344	13115610	C	G
16	rs4780488	13115702	G	C
16	rs4781384	13115755	A	G
16	rs4780489	13116097	T	C
16	rs116130395	13116156	G	A
16	rs12919932	13116467	T	G
16	rs34309033	13116852	G	C
16	rs12924472	13117050	T	C
16	rs35040878	13117837	T	G
16	rs2866126	13118299	T	A
16	rs1027611	13119159	A	G
16	rs12920757	13119459	G	A
16	rs78195044	13120550	A	G
16	rs905062	13120685	G	T
16	rs8056557	13120841	C	A
16	rs8056570	13120876	C	A
16	rs59803423	13121464	C	T
16	rs56984463	13121511	C	G
16	rs2102111	13121740	C	T
16	rs2088855	13121918	G	T
16	rs2088854	13121969	C	T
16	rs11863087	13122133	G	A
16	rs1392957	13122652	C	T
16	rs1392956	13122766	G	T
16	rs1392955	13122995	G	T
16	rs79704612	13123066	C	G
16	rs7189254	13123190	C	T
16	rs8048920	13123236	A	G
16	rs78931896	13123577	C	G
16	rs8047829	13123673	G	A
16	rs8054134	13123701	T	A
16	rs8058552	13123852	T	C
16	rs12927875	13124152	G	A
16	rs4781385	13124686	C	A
16	rs10459770	13124884	C	G
16	rs4780492	13124913	G	A
16	rs4780493	13124936	G	A
16	rs4780494	13124950	A	G
16	rs12935057	13125440	A	G
16	rs7202772	13125562	C	T
16	rs7203886	13125741	A	G
16	rs6498370	13125994	G	A
16	rs1392954	13126471	G	A
16	rs76477961	13126708	C	G
16	rs1392953	13126766	A	G
16	rs7190439	13127010	G	A
16	rs7191837	13127020	C	G
16	rs12596738	13127065	G	A
16	rs8050505	13127634	G	T
16	rs80099040	13127876	G	A
16	rs8051662	13128258	T	C
16	rs74012246	13128297	A	G
16	rs8045515	13128308	G	A
16	rs60312820	13128469	A	T
16	rs8052307	13128604	T	C
16	rs1875388	13128849	C	A
16	rs1875387	13129102	C	T
16	rs1875386	13129209	A	T
16	rs12927918	13129444	C	G
16	rs6498372	13130027	G	T
16	rs6498373	13130075	C	G
16	rs6498374	13130115	G	A
16	rs6498375	13130140	T	C
16	rs6498376	13130274	G	C
16	rs6498377	13130565	A	G
16	rs8064009	13130680	T	C
16	rs79958428	13131088	G	A
16	rs7184783	13131324	A	G
16	rs7184906	13131741	C	T
16	rs7190226	13131794	A	C
16	rs8048952	13132053	C	T
16	rs11075179	13132245	A	T
16	rs8049852	13132513	C	T
16	rs80148352	13132607	C	G
16	rs8050228	13132767	C	T
16	rs8053311	13132938	G	C
16	rs1875385	13133461	G	A
16	rs1875384	13133681	C	T
16	rs79792779	13133980	G	C
16	rs28403370	13134137	T	G
16	rs4780496	13134289	C	T
16	rs8060487	13134616	G	A
16	rs1501316	13135094	A	C
16	rs16961007	13135162	C	G
16	rs2173863	13135621	C	T
16	rs1875383	13136083	A	G
16	rs1501315	13136659	T	A
16	rs11643628	13137040	A	G
16	rs1501313	13137089	G	A
16	rs1501312	13137096	G	T
16	rs11648763	13137269	C	T
16	rs8056891	13137387	G	A
16	rs4780497	13138108	C	G
16	rs76324778	13138689	A	G
16	rs1501311	13138974	C	T
16	rs1501310	13139226	T	C
16	rs1114176	13139632	G	A
16	rs9929610	13139635	G	T
16	rs9929619	13139658	G	T
16	rs9924679	13139847	T	C
16	rs1501308	13140378	A	G
16	rs1501307	13140416	G	A
16	rs10852363	13140622	C	T
16	rs78418619	13141370	A	T
16	rs6498378	13141387	T	C
16	rs6498379	13141408	G	A
16	rs8054104	13141875	G	C
16	rs8056230	13141967	A	T
16	rs7204379	13143232	C	G
16	rs11075180	13143605	A	G
16	rs11075181	13143660	C	G
16	rs11859818	13144001	G	A
16	rs1501306	13144186	C	T
16	rs1501305	13144318	G	A
16	rs11860020	13144589	G	C
16	rs76482300	13144662	A	T
16	rs1501304	13144688	T	C
16	rs1501303	13144753	T	C
16	rs7199571	13144999	T	A
16	rs116531080	13145083	A	G
16	rs7199987	13145259	T	A
16	rs28637193	13145293	C	T
16	rs75835062	13145407	C	T
16	rs79478218	13145592	C	T
16	rs139901234	13145771	G	A
16	rs61328890	13145886	C	A
16	rs2055419	13146153	G	A
16	rs75324642	13146623	A	T
16	rs4781387	13146684	G	A
16	rs4781388	13146778	C	A
16	rs80350604	13147386	C	A
16	rs79330538	13147485	T	G
16	rs2173862	13148632	T	C
16	rs4781390	13148964	C	A
16	rs4781391	13149020	C	A
16	rs16961066	13152061	A	G
16	rs58307394	13152579	A	C
16	rs276631	13154643	T	C
16	rs80057220	13155296	A	G
16	rs276630	13155743	G	A
16	rs276629	13156143	C	G
16	rs276628	13156405	A	G
16	rs276627	13156436	G	T
16	rs276626	13156649	A	G
16	rs276625	13156766	G	A
16	rs276624	13157139	A	T
16	rs276623	13157205	T	C
16	rs75265473	13157953	A	C
16	rs61348087	13158201	G	A
16	rs4781392	13158214	C	A
16	rs202369	13158260	G	A
16	rs8052153	13158833	A	G
16	rs11865172	13159662	G	T
16	rs9939852	13160663	C	T
16	rs1875382	13161427	C	G
16	rs76825174	13161637	T	C
16	rs13332787	13163404	G	T
16	rs13334277	13163810	C	G
16	rs4781393	13163866	G	A
16	rs13334195	13164330	G	T
16	rs28622238	13164575	A	G
16	rs76326482	13164728	C	T
16	rs4781394	13164904	T	C
16	rs4781395	13165062	A	T
16	rs115746156	13165983	C	T
16	rs117931552	13166130	G	T
16	rs4781396	13166173	T	A
16	rs276614	13166183	C	T
16	rs276613	13166421	C	G
16	rs276611	13166827	G	T
16	rs75917116	13167722	T	C
16	rs4781397	13168393	C	T
16	rs8059314	13169351	C	T
16	rs13333772	13169367	G	A
16	rs13331725	13170288	T	G
16	rs16961083	13170785	G	A
16	rs76230637	13171349	T	C
16	rs16961085	13171529	C	A
16	rs16961088	13171919	T	C
16	rs12449027	13172942	G	A
16	rs4781400	13173682	T	C
16	rs276608	13173762	T	G
16	rs251916	13173994	G	C
16	rs276607	13174005	A	C
16	rs111683318	13174104	C	A
16	rs145744855	13174138	G	A
16	rs78366923	13174243	A	C
16	rs276604	13174595	C	T
16	rs113495474	13174602	T	C
16	rs76633419	13174715	G	A
16	rs276603	13174989	T	C
16	rs16961117	13175111	G	C
16	rs4781401	13175378	T	C
16	rs74761432	13175988	G	A
16	rs78938061	13176109	C	T
16	rs4780502	13176483	G	A
16	rs60037556	13176865	C	T
16	rs78419216	13177356	A	G
16	rs79450525	13177506	C	T
16	rs276642	13177507	A	G
16	rs74689980	13177786	C	G
16	rs80306255	13177834	A	G
16	rs251917	13178722	C	G
16	rs79596106	13178871	A	G
16	rs276639	13179016	G	A
16	rs78059656	13179539	A	G
16	rs60179715	13179544	C	A
16	rs276638	13179721	C	G
16	rs60054126	13179737	A	G
16	rs28463427	13180160	C	T
16	rs276637	13180289	C	T
16	rs75247378	13180441	T	G
16	rs75484747	13180580	A	G
16	rs147031600	13181375	C	G
16	rs139402451	13182615	A	G
16	rs149127564	13183099	G	A
16	rs28815236	13183648	G	T
16	rs9937090	13183888	C	G
16	rs147594236	13184149	G	T
16	rs140047014	13184270	C	G
16	rs28820393	13184414	T	C
16	rs151103825	13184565	A	G
16	rs141123492	13184652	G	A
16	rs142522999	13185444	G	A
16	rs28887319	13186332	G	A
16	rs145550838	13186539	A	G
16	rs112410992	13186577	G	C
16	rs13331847	13186799	C	G
16	rs4781404	13187775	A	G
16	rs16961119	13187967	T	C
16	rs4780503	13188289	C	G
16	rs78233338	13188438	T	A
16	rs79613138	13188560	G	T
16	rs60766186	13188801	T	C
16	rs58735050	13190009	A	G
16	rs9938145	13190562	T	C
16	rs9924882	13190629	G	A
16	rs76943807	13190775	A	C
16	rs80274033	13190992	T	G
16	rs75570088	13191113	C	G
16	rs73520654	13191202	G	A
16	rs75846170	13191423	A	G
16	rs4781406	13191669	A	G
16	rs16961121	13191689	A	G
16	rs4781407	13191794	A	G
16	rs4781408	13191829	C	T
16	rs74353641	13192152	A	G
16	rs4781409	13192515	A	G
16	rs115086804	13192717	C	T
16	rs4781410	13192798	A	G
16	rs6498380	13193140	A	G
16	rs74012260	13194288	T	C
16	rs16961126	13194411	T	C
16	rs76177535	13194425	C	A
16	rs117476476	13194556	C	T
16	rs75659090	13195049	G	A
16	rs436054	13195271	A	C
16	rs8064019	13195641	T	C
16	rs20501	13196213	C	G
16	rs76636679	13196269	G	A
16	rs1230896	13196673	C	T
16	rs744037	13196826	G	C
16	rs4781411	13196936	T	C
16	rs9935424	13197204	A	G
16	rs251918	13197787	T	C
16	rs113148695	13198631	T	C
16	rs74012262	13198833	T	C
16	rs251919	13198858	C	T
16	rs251920	13198948	A	G
16	rs74632148	13199451	C	T
16	rs17820619	13200051	C	A
16	rs9939176	13200756	C	T
16	rs12443562	13201206	C	T
16	rs1230895	13201438	G	A
16	rs60353982	13201539	T	A
16	rs4780507	13201743	T	G
16	rs4780508	13201764	G	A
16	rs1230894	13201875	A	T
16	rs114232115	13201897	C	A
16	rs1230893	13201984	T	C
16	rs1230892	13202011	A	T
16	rs194017	13202376	A	C
16	rs251921	13202828	G	C
16	rs17242582	13202889	A	C
16	rs7194503	13203016	C	T
16	rs4781412	13203338	G	C
16	rs9940022	13203812	A	G
16	rs8059453	13203975	A	G
16	rs9646270	13204100	C	T
16	rs79922451	13204289	G	C
16	rs13334159	13204400	C	T
16	rs4781413	13204700	A	G
16	rs13334292	13204737	C	T
16	rs4781414	13204770	T	A
16	rs77818332	13205357	C	G
16	rs1438710	13205690	A	G
16	rs79777099	13205926	A	G
16	rs75044146	13206603	A	G
16	rs76909150	13206709	C	T
16	rs113202232	13206859	A	G
16	rs251922	13206986	C	G
16	rs1230891	13207154	C	T
16	rs1230890	13207274	G	C
16	rs401326	13207324	G	A
16	rs8055417	13207521	G	C
16	rs431429	13208196	G	A
16	rs143679436	13208231	C	G
16	rs1109215	13208617	T	C
16	rs55780441	13209083	T	C
16	rs388665	13209090	A	G
16	rs118053957	13209446	A	C
16	rs16961160	13209823	A	G
16	rs74012266	13210014	T	C
16	rs74012267	13210053	A	G
16	rs74012268	13210072	A	G
16	rs74012269	13210510	C	G
16	rs16961164	13210558	C	G
16	rs10492782	13210708	A	G
16	rs59738760	13211029	C	G
16	rs61493247	13211080	T	C
16	rs74012270	13211379	A	G
16	rs78019197	13211409	G	A
16	rs74012271	13211413	T	G
16	rs74012272	13211448	A	G
16	rs61302723	13211476	A	C
16	rs204038	13211544	G	A
16	rs57621316	13211890	C	T
16	rs57052092	13211968	G	T
16	rs59028429	13211995	C	T
16	rs57946873	13212017	C	T
16	rs60363408	13212071	A	G
16	rs204039	13212278	T	G
16	rs4553616	13212445	T	C
16	rs56143008	13212464	G	A
16	rs59794831	13212470	C	T
16	rs58676808	13212545	T	G
16	rs55762737	13212623	T	G
16	rs204040	13212648	G	A
16	rs58328809	13212674	C	T
16	rs1821916	13212777	C	T
16	rs1821917	13212940	A	G
16	rs1821918	13212967	C	T
16	rs72784472	13212968	G	A
16	rs4548843	13213044	C	T
16	rs7204009	13213647	A	G
16	rs75289123	13213793	G	A
16	rs12444019	13214672	G	A
16	rs147365245	13215656	A	C
16	rs74347133	13216365	G	A
16	rs143584942	13216768	G	T
16	rs78628301	13217126	C	T
16	rs150073	13217298	A	G
16	rs153085	13217794	C	A
16	rs4781415	13217905	A	G
16	rs204043	13218174	A	G
16	rs153086	13218730	G	A
16	rs150074	13219035	C	G
16	rs28620574	13219134	A	C
16	rs153087	13219254	C	T
16	rs16961185	13219752	G	A
16	rs12149102	13220327	G	A
16	rs169444	13220343	A	G
16	rs111065641	13220554	A	T
16	rs111209285	13220927	G	A
16	rs467071	13221332	A	G
16	rs28406687	13221647	A	T
16	rs142164742	13223616	G	A
16	rs150058	13224044	A	G
16	rs60876610	13226251	G	A
16	rs142314133	13226692	G	C
16	rs111502308	13226791	C	T
16	rs184312667	13227063	C	T
16	rs16961199	13227088	A	C
16	rs204019	13227241	T	C
16	rs13331728	13227393	C	G
16	rs204018	13227829	T	G
16	rs204017	13228329	C	G
16	rs182810411	13228463	G	C
16	rs72784481	13228486	C	T
16	rs76309893	13228713	G	A
16	rs1149421	13228865	G	A
16	rs12926174	13229031	A	T
16	rs147199914	13229133	A	G
16	rs1123219	13229228	A	T
16	rs13333201	13229319	T	C
16	rs1123220	13229470	A	G
16	rs1149420	13229723	G	A
16	rs17243115	13229827	C	A
16	rs169441	13230421	G	A
16	rs76282125	13230865	T	A
16	rs998803	13230868	G	A
16	rs9934188	13231842	A	G
16	rs28538995	13232313	C	T
16	rs146434763	13232530	G	C
16	rs8051373	13232854	G	A
16	rs862508	13233206	T	C
16	rs862507	13234073	A	G
16	rs4781418	13234335	A	G
16	rs169442	13234632	A	T
16	rs112297918	13234791	G	T
16	rs185923635	13235318	C	A
16	rs411098	13236322	C	T
16	rs204020	13236515	T	C
16	rs117094102	13236661	G	C
16	rs150060	13237922	T	C
16	rs150061	13238035	G	A
16	rs148424823	13238105	G	A
16	rs149917	13238414	G	A
16	rs150062	13238452	G	A
16	rs149916	13238483	A	G
16	rs153082	13238625	G	A
16	rs117879512	13238789	C	T
16	rs150063	13238897	T	C
16	rs16961219	13238911	G	A
16	rs150064	13238954	G	A
16	rs76044223	13239630	A	G
16	rs12448851	13239694	A	T
16	rs114684637	13239847	C	A
16	rs148116693	13239982	G	C
16	rs16961222	13240682	C	G
16	rs204021	13241110	C	T
16	rs2819698	13241161	C	T
16	rs150065	13241411	G	C
16	rs153078	13241696	G	C
16	rs1561409	13241955	G	A
16	rs150066	13242065	A	G
16	rs150067	13242146	A	G
16	rs4781419	13243331	G	A
16	rs80218827	13243479	C	A
16	rs80203051	13243860	C	G
16	rs146557919	13245056	C	T
16	rs59558917	13245136	G	A
16	rs150068	13245179	G	C
16	rs150069	13245262	T	C
16	rs150070	13245367	G	C
16	rs58146511	13245433	G	A
16	rs153079	13245530	G	A
16	rs117535985	13246303	C	T
16	rs116916866	13246601	T	C
16	rs117244412	13246694	G	C
16	rs11075183	13246786	T	C
16	rs8062333	13246947	C	T
16	rs8063268	13247131	A	T
16	rs153081	13247170	G	A
16	rs150071	13247355	T	G
16	rs117531798	13247428	T	G
16	rs150072	13247932	A	G
16	rs203325	13248954	G	C
16	rs142603057	13249134	T	A
16	rs150081	13249626	T	C
16	rs12448461	13251416	A	G
16	rs150000018	13252382	G	A
16	rs58190835	13252786	A	G
16	rs6498382	13253526	C	T
16	rs138466611	13253585	G	A
16	rs153092	13253878	A	G
16	rs153091	13253956	G	T
16	rs142279907	13254198	G	T
16	rs153090	13254855	G	A
16	rs1149419	13255107	C	A
16	rs153089	13255874	A	G
16	rs153088	13256727	G	C
16	rs2819632	13257674	G	T
16	rs2819631	13257970	A	G
16	rs68024431	13259668	C	T
16	rs6498385	13259887	G	A
16	rs185192	13260055	A	T
16	rs11648487	13260589	C	G
16	rs28607043	13261090	T	G
16	rs113808049	13261201	T	C
16	rs139107279	13261394	A	G
16	rs146454139	13261530	C	G
16	rs153095	13261569	A	G
16	rs12918496	13261676	C	A
16	rs153094	13262039	G	A
16	rs743657	13262651	C	T
16	rs28691684	13262981	C	T
16	rs129123	13263166	C	T
16	rs116869663	13263406	T	C
16	rs17832654	13263581	T	C
16	rs9940177	13264185	A	G
16	rs150080	13264349	A	G
16	rs150079	13265483	G	C
16	rs117409403	13265923	C	T
16	rs17243899	13266122	T	C
16	rs16961259	13266144	T	C
16	rs1438701	13266309	C	T
16	rs77553002	13266908	T	G
16	rs2550566	13267393	A	C
16	rs111850709	13267697	G	C
16	rs76516894	13268061	G	A
16	rs16961280	13268344	A	G
16	rs150078	13268467	A	G
16	rs150077	13268801	A	T
16	rs17832881	13268840	G	C
16	rs56150157	13269084	A	G
16	rs150076	13269429	A	C
16	rs112212403	13269625	G	A
16	rs150075	13269909	A	G
16	rs153093	13269967	A	T
16	rs7194732	13271194	T	C
16	rs7190058	13271303	A	G
16	rs12925052	13271583	A	G
16	rs9937797	13272513	C	T
16	rs4781422	13272590	G	A
16	rs1898680	13272681	G	T
16	rs1898681	13272767	A	C
16	rs12934335	13273020	A	C
16	rs1438706	13273066	T	C
16	rs1438705	13273144	A	G
16	rs12934993	13273412	A	C
16	rs34059757	13273852	G	C
16	rs153098	13273876	C	A
16	rs7185907	13274284	C	G
16	rs75958188	13275362	T	C
16	rs12930725	13275813	C	A
16	rs4781423	13275861	C	T
16	rs117117654	13275991	G	C
16	rs928971	13276377	T	G
16	rs928972	13276390	T	C
16	rs12918029	13277065	C	T
16	rs12918845	13277560	C	T
16	rs71390327	13277818	A	G
16	rs1438704	13277964	C	A
16	rs59328999	13278009	G	A
16	rs16961293	13278100	C	T
16	rs916087	13278107	A	T
16	rs12919355	13278517	T	G
16	rs6498387	13278542	C	G
16	rs75663473	13279251	A	G
16	rs7206095	13279676	G	A
16	rs445244	13279736	T	A
16	rs67162504	13279787	C	T
16	rs67027573	13279795	G	T
16	rs16961302	13279868	C	A
16	rs55685188	13279879	T	G
16	rs16961304	13279890	G	A
16	rs11075184	13279908	A	G
16	rs60970642	13280270	T	A
16	rs149423498	13280400	G	A
16	rs9937811	13280432	T	C
16	rs9925159	13280486	C	A
16	rs66479481	13280841	G	T
16	rs9938045	13280897	A	G
16	rs9938051	13280916	A	G
16	rs422852	13280942	C	G
16	rs9927503	13280960	C	A
16	rs67685787	13281046	A	G
16	rs16961316	13281138	A	G
16	rs12928835	13281237	G	A
16	rs6498388	13281337	G	A
16	rs7202518	13281338	T	C
16	rs6498389	13281535	G	A
16	rs6498390	13281733	T	C
16	rs6498391	13281853	G	A
16	rs6498392	13281959	G	T
16	rs8060614	13282014	C	T
16	rs75147747	13282108	A	G
16	rs8059579	13282158	G	A
16	rs16961344	13282232	T	C
16	rs56698258	13282309	T	C
16	rs59938446	13282351	G	C
16	rs57861850	13282489	A	G
16	rs60750855	13282611	A	G
16	rs67775089	13282843	A	G
16	rs67738272	13282923	A	G
16	rs66467356	13282977	A	G
16	rs67006739	13283012	A	G
16	rs7187047	13283338	C	A
16	rs7191106	13283861	G	A
16	rs28522364	13284071	A	G
16	rs4781424	13284914	T	C
16	rs4781425	13286011	A	G
16	rs112371857	13286607	C	A
16	rs7187632	13286788	G	A
16	rs35924714	13286821	A	G
16	rs72786645	13286959	G	A
16	rs8049091	13287021	A	G
16	rs8049110	13287055	A	G
16	rs6498393	13287125	C	T
16	rs6498394	13287150	A	T
16	rs8049342	13287492	C	T
16	rs8054294	13287529	T	G
16	rs75429859	13287954	C	G
16	rs12708766	13288042	C	T
16	rs13334670	13288111	T	C
16	rs4781426	13288383	C	T
16	rs4780510	13288602	A	T
16	rs7187511	13288993	T	C
16	rs7187533	13289038	T	C
16	rs2550565	13289386	A	G
16	rs2819692	13289537	G	A
16	rs35818265	13289703	A	G
16	rs35306247	13290034	C	T
16	rs2819688	13290299	A	G
16	rs2578579	13290366	C	G
16	rs2578580	13290706	T	C
16	rs2819687	13290724	G	C
16	rs10438542	13291654	A	G
16	rs203322	13291950	G	T
16	rs9674386	13292049	A	T
16	rs75584858	13292521	T	G
16	rs77735973	13292850	T	C
16	rs10438543	13292905	A	G
16	rs75033753	13292985	A	T
16	rs762780	13294127	T	C
16	rs4781429	13297096	A	G
16	rs13331224	13297242	C	T
16	rs13331427	13297688	C	T
16	rs9926866	13298863	T	C
16	rs420619	13299853	T	C
16	rs372941	13300207	C	T
16	rs395137	13300401	C	A
16	rs366242	13300423	A	G
16	rs2550563	13300886	T	C
16	rs149227	13300982	A	C
16	rs2550562	13301699	T	C
16	rs74854989	13301720	T	A
16	rs2819643	13301767	G	C
16	rs2550561	13301769	A	G
16	rs117389561	13301969	A	G
16	rs1438707	13302108	G	C
16	rs12922227	13302210	A	G
16	rs1438708	13302359	C	T
16	rs55878502	13302832	A	G
16	rs148645610	13303763	C	A
16	rs60829232	13303785	G	A
16	rs4781430	13304020	A	G
16	rs4781431	13304389	G	C
16	rs149228	13304474	A	C
16	rs153077	13304591	A	C
16	rs4781432	13304674	T	A
16	rs145234572	13304914	G	T
16	rs4781433	13304975	G	A
16	rs4781436	13305319	G	A
16	rs72786655	13305338	C	T
16	rs6498397	13305664	T	C
16	rs6498398	13305841	C	T
16	rs55964705	13305904	G	C
16	rs117448947	13305907	G	A
16	rs8047055	13306167	G	T
16	rs59426483	13306495	G	A
16	rs60256156	13306573	T	C
16	rs7195991	13307302	C	A
16	rs7197051	13307517	A	G
16	rs111864053	13307606	A	T
16	rs2098745	13307800	A	C
16	rs16961369	13308412	C	A
16	rs35818065	13309006	G	T
16	rs34522947	13309018	T	C
16	rs75820139	13309371	A	T
16	rs403898	13309375	C	T
16	rs117928327	13309399	A	G
16	rs386013	13309859	C	T
16	rs369978	13310075	T	G
16	rs377027	13310168	C	G
16	rs56196016	13310377	C	T
16	rs410055	13310535	C	T
16	rs56396226	13310776	C	A
16	rs1149413	13311010	C	G
16	rs78075544	13311257	C	A
16	rs436065	13311526	A	G
16	rs74735020	13311608	C	T
16	rs113877699	13311860	C	T
16	rs396357	13312029	A	G
16	rs188519044	13312107	T	C
16	rs149735375	13312117	C	T
16	rs56406505	13312530	G	A
16	rs436812	13312905	C	T
16	rs384061	13313229	A	G
16	rs146292543	13313547	G	C
16	rs1149412	13313634	A	G
16	rs1149411	13313806	C	A
16	rs118002447	13313853	C	T
16	rs2856620	13314377	T	C
16	rs1149410	13314864	A	G
16	rs407146	13315655	C	A
16	rs1149409	13315776	T	C
16	rs1149408	13315855	G	A
16	rs1149407	13315880	G	A
16	rs1149406	13315970	T	C
16	rs1149405	13315986	T	C
16	rs56289035	13316068	A	T
16	rs387090	13316118	G	A
16	rs447922	13316192	C	G
16	rs395879	13316313	T	C
16	rs436339	13316396	A	G
16	rs415232	13316427	G	A
16	rs12930638	13316631	C	T
16	rs643670	13316783	T	C
16	rs591066	13316788	A	G
16	rs2819681	13317042	G	T
16	rs385140	13317146	G	T
16	rs431176	13317154	T	G
16	rs407593	13317459	G	A
16	rs400844	13317570	T	A
16	rs75577177	13317649	G	A
16	rs114234317	13318059	G	A
16	rs12932100	13318479	A	G
16	rs76403603	13319055	C	G
16	rs78313985	13319059	A	G
16	rs139622175	13319073	C	T
16	rs4635326	13319101	G	A
16	rs204025	13319168	T	C
16	rs111283035	13319314	C	A
16	rs7204584	13319729	G	A
16	rs204026	13319738	G	C
16	rs204027	13319858	A	G
16	rs204028	13319871	C	T
16	rs204029	13320154	A	G
16	rs10521100	13320228	A	G
16	rs204030	13320781	G	A
16	rs204031	13321014	T	C
16	rs204032	13321026	G	A
16	rs8053943	13321172	A	G
16	rs1898685	13321338	G	A
16	rs2014956	13321621	C	T
16	rs1961448	13321734	T	G
16	rs169443	13322176	T	C
16	rs79466768	13322222	G	A
16	rs2819641	13322280	T	C
16	rs2550560	13322306	C	T
16	rs2856621	13322452	G	A
16	rs58502776	13322891	C	T
16	rs204033	13323157	G	A
16	rs55734996	13323264	G	A
16	rs16961449	13323316	C	T
16	rs204034	13323341	A	G
16	rs112185461	13323509	C	G
16	rs16961453	13323560	C	G
16	rs16961456	13323620	G	A
16	rs16961458	13323930	C	A
16	rs113153731	13324116	G	C
16	rs4781437	13324133	A	T
16	rs4780511	13324203	G	A
16	rs4781438	13324276	G	A
16	rs112979971	13324508	T	C
16	rs112490622	13324591	T	C
16	rs11864853	13324690	G	C
16	rs153083	13324789	T	C
16	rs11865718	13324941	G	C
16	rs11862050	13325029	A	G
16	rs4386121	13325076	A	G
16	rs111393193	13325541	T	C
16	rs112171760	13325648	A	T
16	rs112845211	13325841	C	T
16	rs2578582	13326067	C	T
16	rs16961472	13326086	A	C
16	rs153084	13326516	A	G
16	rs57933157	13326535	G	A
16	rs2819682	13326578	A	C
16	rs141572982	13326607	A	G
16	rs2856624	13326647	T	G
16	rs183465299	13327056	G	T
16	rs16961473	13327210	T	A
16	rs140087192	13327376	T	G
16	rs2578583	13327407	G	A
16	rs192361944	13327459	G	A
16	rs7188910	13327594	C	T
16	rs181718721	13327757	C	T
16	rs2578584	13327970	G	T
16	rs16961475	13328520	C	G
16	rs2578585	13328597	G	C
16	rs2819684	13328615	T	C
16	rs12598852	13329469	G	A
16	rs78747450	13329719	G	C
16	rs11647787	13330774	G	A
16	rs16961480	13330903	A	G
16	rs4781439	13331026	C	T
16	rs4780513	13331148	G	C
16	rs147320588	13331470	C	T
16	rs139254325	13332386	C	G
16	rs149998448	13332398	T	C
16	rs10521099	13333811	C	T
16	rs16961496	13334138	T	G
16	rs16961497	13334571	A	T
16	rs143974720	13334955	G	A
16	rs2042416	13334971	G	A
16	rs149419033	13335094	G	A
16	rs62027602	13335304	G	A
16	rs115775297	13335735	G	A
16	rs8048671	13336444	C	G
16	rs204036	13336497	C	T
16	rs204037	13336934	G	A
16	rs180908337	13337045	C	T
16	rs431089	13337072	T	C
16	rs12928591	13337594	G	A
16	rs146344623	13337887	C	T
16	rs75443696	13338418	A	T
16	rs2819685	13338487	G	C
16	rs67981434	13338546	G	A
16	rs112785924	13338919	C	T
16	rs67525003	13339081	C	T
16	rs34522561	13339102	A	G
16	rs2214255	13339235	C	G
16	rs2521804	13339987	T	G
16	rs11644359	13340018	C	T
16	rs409575	13340349	A	G
16	rs112531655	13340973	T	C
16	rs12103085	13342045	G	T
16	rs7192217	13342175	G	A
16	rs6363	13342829	T	C
16	rs9938966	13343272	G	A
16	rs61064919	13343332	G	T
16	rs36035351	13343837	C	T
16	rs9302495	13344572	T	A
16	rs419008	13344678	T	C
16	rs2903251	13345450	C	T
16	rs16961532	13345908	A	C
16	rs8054644	13345984	C	G
16	rs28542731	13346479	A	C
16	rs4780514	13347071	C	T
16	rs4780515	13347408	T	G
16	rs75238659	13347595	G	A
16	rs150591576	13348581	C	A
16	rs36080936	13348803	C	A
16	rs11639570	13349094	C	T
16	rs4781440	13349182	G	A
16	rs78017196	13349918	G	A
16	rs6498399	13350262	T	C
16	rs6498400	13350329	T	G
16	rs12928384	13350851	A	G
16	rs7194260	13350936	C	T
16	rs76757421	13350944	C	T
16	rs116854524	13351132	C	T
16	rs28583411	13351483	C	T
16	rs4781441	13351518	C	G
16	rs7194266	13351647	G	C
16	rs8059366	13351740	T	C
16	rs17175665	13352182	C	A
16	rs13380455	13352328	T	C
16	rs13380579	13352503	G	A
16	rs143174500	13353011	G	A
16	rs55764394	13353033	G	A
16	rs142412307	13353578	C	T
16	rs12445437	13354002	T	C
16	rs112901063	13354325	A	G
16	rs11861824	13354331	T	C
16	rs6498401	13354786	C	T
16	rs28557183	13355119	G	A
16	rs2214254	13355189	C	T
16	rs16961540	13355706	A	T
16	rs10521098	13355749	G	A
16	rs12921682	13355916	T	A
16	rs10492781	13356687	C	T
16	rs6498403	13356921	T	G
16	rs4306495	13356985	A	T
16	rs139886513	13357187	G	A
16	rs2866322	13357304	G	T
16	rs2866323	13357328	A	G
16	rs714718	13357408	C	T
16	rs721664	13357630	G	C
16	rs721665	13357806	C	T
16	rs1468190	13357888	T	C
16	rs11863059	13357889	G	A
16	rs72788319	13357933	A	G
16	rs2106779	13358159	A	G
16	rs11863466	13358305	C	T
16	rs2158070	13358425	C	T
16	rs111218241	13359183	C	G
16	rs11864580	13359272	C	T
16	rs11861471	13359373	T	C
16	rs2521802	13359847	G	A
16	rs2819703	13360265	C	G
16	rs1468189	13360445	G	T
16	rs1468188	13360594	C	T
16	rs1859057	13361049	C	G
16	rs11649112	13361411	G	A
16	rs2214253	13361468	T	G
16	rs17261077	13361685	A	C
16	rs757054	13362109	G	A
16	rs2010289	13362322	T	C
16	rs886248	13362713	C	T
16	rs886247	13362724	G	T
16	rs886246	13362736	C	T
16	rs4461059	13363603	T	C
16	rs4781443	13364121	C	T
16	rs17176060	13364192	T	C
16	rs9302496	13364255	A	G
16	rs9931129	13365359	G	A
16	rs7186876	13365793	G	A
16	rs16961600	13366892	A	G
16	rs7195552	13366964	A	C
16	rs12232403	13367049	T	C
16	rs17176182	13367060	A	C
16	rs112316808	13367210	C	T
16	rs2521801	13367789	T	C
16	rs4780516	13367939	A	G
16	rs79565421	13368124	G	A
16	rs17261392	13369085	T	C
16	rs2819695	13369327	A	G
16	rs2521800	13370418	T	C
16	rs34621967	13370540	T	C
16	rs2866324	13370842	T	C
16	rs7187663	13371163	A	T
16	rs11860101	13371220	A	T
16	rs62027636	13371488	G	C
16	rs11646840	13371783	G	A
16	rs2521799	13374217	C	G
16	rs2106778	13374593	T	C
16	rs2106777	13374762	T	C
16	rs73509242	13375372	A	G
16	rs62027637	13375820	A	G
16	rs78896404	13375994	T	C
16	rs72788343	13376059	C	T
16	rs72788344	13377353	C	G
16	rs9930759	13377411	C	A
16	rs142812579	13377542	C	T
16	rs7186399	13377546	T	A
16	rs2819702	13378289	G	A
16	rs12448390	13378602	G	A
16	rs79886155	13378935	T	C
16	rs113633048	13379060	G	C
16	rs2521798	13380593	A	G
16	rs13333706	13382199	G	T
16	rs2819701	13382549	G	A
16	rs74997581	13382909	G	A
16	rs11641476	13383213	T	C
16	rs7185853	13383450	A	G
16	rs67735303	13383507	C	G
16	rs28703206	13384846	G	A
16	rs12444369	13387482	C	G
16	rs6498404	13387776	G	A
16	rs729876	13388778	T	C
16	rs137916987	13389601	G	A
16	rs78851065	13391241	C	T
16	rs17261637	13391916	A	G
16	rs4999991	13391917	T	C
16	rs11643350	13392493	G	A
16	rs9888948	13392581	C	T
16	rs2214252	13393603	C	G
16	rs17176595	13393887	G	A
16	rs2903252	13394773	C	T
16	rs112098239	13395183	G	A
16	rs886244	13395230	C	T
16	rs17176658	13395841	A	G
16	rs9940247	13396492	G	C
16	rs2819699	13397881	A	T
16	rs2819700	13397934	A	G
16	rs9921426	13398302	A	G
16	rs4781444	13398335	G	A
16	rs9926383	13399316	T	A
16	rs2819693	13399322	A	C
16	rs8047600	13399555	C	A
16	rs929222	13399818	G	C
16	rs11075188	13400726	G	A
16	rs4780517	13401018	A	G
16	rs11648837	13401609	G	A
16	rs12923857	13401783	T	C
16	rs12443738	13402339	G	T
16	rs4781446	13403946	T	A
16	rs62027641	13405302	G	A
16	rs28695940	13406838	C	T
16	rs35029439	13407614	G	T
16	rs176077	13407712	C	T
16	rs111689459	13408268	A	C
16	rs1634292	13408340	T	A
16	rs1634291	13408344	A	G
16	rs113363155	13408479	T	G
16	rs176076	13408618	C	T
16	rs78979895	13409654	C	A
16	rs176075	13409884	G	A
16	rs176074	13410453	T	A
16	rs17262047	13410622	C	A
16	rs176073	13410897	C	T
16	rs17262068	13411753	G	A
16	rs2866325	13412486	G	A
16	rs111454965	13413946	G	A
16	rs176072	13414307	G	A
16	rs176071	13415218	A	C
16	rs59381943	13415503	A	G
16	rs176070	13415882	T	G
16	rs6362	13416619	A	G
16	rs12448203	13418588	G	T
16	rs11647847	13418740	G	A
16	rs11640195	13419890	G	A
16	rs58093903	13420147	T	C
16	rs12921163	13420579	G	A
16	rs12922570	13420717	C	T
16	rs12927171	13420985	A	G
16	rs12926625	13421017	C	T
16	rs12927696	13421371	A	G
16	rs62027645	13421432	T	C
16	rs112311218	13421676	G	T
16	rs75545395	13421854	C	G
16	rs58721552	13421927	G	T
16	rs112145218	13422571	C	T
16	rs67505493	13423416	C	G
16	rs55671657	13424190	T	G
16	rs1015431	13425208	C	A
16	rs78747882	13425388	C	G
16	rs8061642	13426671	A	C
16	rs16961706	13426832	C	G
16	rs79244767	13427021	C	T
16	rs16961707	13427022	A	G
16	rs2106677	13427441	A	G
16	rs16961710	13427451	C	T
16	rs16961712	13427718	A	G
16	rs16961713	13427809	A	C
16	rs16961717	13429666	C	T
16	rs66484745	13429717	T	G
16	rs4294807	13431010	A	G
16	rs150829295	13431060	T	A
16	rs1988632	13431245	G	T
16	rs1988633	13431379	T	C
16	rs62029871	13431956	G	A
16	rs12446852	13432194	A	T
16	rs1002970	13432333	G	C
16	rs8044488	13432354	A	C
16	rs11639997	13432683	G	C
16	rs11641383	13432849	C	G
16	rs11647739	13432932	T	C
16	rs11075189	13432963	T	C
16	rs11641205	13433129	G	A
16	rs72788377	13433239	G	T
16	rs11646865	13433307	A	G
16	rs8048831	13433517	G	A
16	rs28416376	14065211	A	G
16	rs76546868	14066439	A	G
16	rs836876	14067003	A	G
16	rs836875	14067231	T	C
16	rs836874	14067862	C	T
16	rs1651197	14070129	G	A
16	rs1651196	14070393	T	G
16	rs11860979	14071253	G	A
16	rs1651195	14071841	C	T
16	rs1646333	14071946	T	C
16	rs254933	14072323	T	G
16	rs254932	14072428	C	T
16	rs12446734	14073191	C	G
16	rs254930	14073795	G	A
16	rs187613	14074596	T	C
16	rs75453702	14075241	C	A
16	rs9938180	14075304	C	G
16	rs836873	14075379	G	T
16	rs8060706	14075411	T	C
16	rs857048	14075537	T	C
16	rs1613736	14075585	T	C
16	rs8054626	14075586	G	A
16	rs13334552	14075969	A	G
16	rs34056976	14076045	A	G
16	rs12448995	14076222	G	A
16	rs12448998	14076257	G	A
16	rs9933278	14076270	T	C
16	rs9931427	14076673	A	G
16	rs9933628	14076826	A	G
16	rs12926471	14077128	T	C
16	rs60385662	14077417	C	T
16	rs3974347	14077442	T	C
16	rs13337232	14077508	T	G
16	rs9936499	14077661	T	A
16	rs9923340	14077747	G	A
16	rs9930502	14077852	G	A
16	rs56205108	14078225	G	A
16	rs7188103	14078419	T	G
16	rs12445168	14079388	T	C
16	rs12447216	14079484	G	A
16	rs8053423	14079834	A	C
16	rs6498487	14080040	C	T
16	rs28668974	14080176	A	G
16	rs12599365	14080454	G	A
16	rs113574066	14080683	G	C
16	rs12931919	14080843	G	A
16	rs112228427	14081046	G	A
16	rs113272855	14081106	C	T
16	rs11075227	14081455	G	A
16	rs11649283	14081592	C	G
16	rs11639944	14082166	G	A
16	rs113216909	14082956	G	A
16	rs11641800	14083309	C	T
16	rs11075228	14084001	C	T
16	rs11640708	14084989	T	C
16	rs9931041	14085006	C	T
16	rs9923621	14085248	T	C
16	rs11644661	14085287	C	G
16	rs113972440	14085697	C	T
16	rs1978610	14086102	C	T
16	rs9933712	14086445	G	A
16	rs7195579	14087401	A	G
16	rs111794147	14087498	C	T
16	rs6498489	14087829	C	A
16	rs9302512	14088552	G	A
16	rs111427300	14089046	G	T
16	rs12922544	14089420	C	T
16	rs11642211	14089855	A	G
16	rs8053013	14090683	C	T
16	rs8057299	14090822	C	G
16	rs12918451	14091078	T	G
16	rs16963330	14091340	G	A
16	rs6498490	14091756	T	C
16	rs4522405	14091796	G	A
16	rs2099071	14091969	G	A
16	rs8064105	14091992	A	G
16	rs12446816	14092341	A	G
16	rs6498491	14092411	A	G
16	rs74009291	14093584	T	C
16	rs74009292	14093598	C	T
16	rs66937875	14094752	G	A
16	rs74009293	14094837	G	C
16	rs8060734	14094867	A	G
16	rs8044564	14094911	T	C
16	rs12926918	14097785	T	C
16	rs1560150	14098140	T	C
16	rs17256168	14098247	A	C
16	rs12922334	14098421	G	A
16	rs9925917	14098821	G	T
16	rs7195205	14099521	C	A
16	rs12931913	14100058	G	A
16	rs34936285	14100164	C	T
16	rs35078030	14100392	G	C
16	rs11640120	14100457	T	A
16	rs11640255	14100725	T	C
16	rs34116702	14100856	A	C
16	rs1630367	14101300	T	C
16	rs34224607	14101301	G	A
16	rs35360001	14101557	C	T
16	rs59401194	14101899	C	T
16	rs60002445	14101953	C	T
16	rs1794242	14102548	G	A
16	rs1651193	14103118	C	T
16	rs1794243	14103157	G	A
16	rs1651192	14103607	A	T
16	rs1651191	14103822	C	T
16	rs1794244	14104302	G	A
16	rs1794245	14104502	C	T
16	rs61034700	14105481	G	A
16	rs60636769	14105499	T	G
16	rs1651190	14106741	A	G
16	rs1651189	14107366	T	C
16	rs113834345	14107475	A	C
16	rs1651188	14107717	A	C
16	rs7202308	14107728	A	G
16	rs58524813	14108263	G	A
16	rs7194562	14108370	G	A
16	rs72783404	14109842	T	C
16	rs78250704	14110014	G	A
16	rs1794226	14110368	G	A
16	rs72783406	14110579	G	A
16	rs60788731	14111386	G	A
16	rs67174119	14111399	A	G
16	rs55995804	14111807	G	A
16	rs1794228	14111850	G	A
16	rs75027045	14112369	C	T
16	rs7200165	14112651	A	C
16	rs7205958	14113633	C	T
16	rs1651186	14113801	A	G
16	rs3909878	14114137	A	G
16	rs55863630	14114408	G	T
16	rs1628132	14114416	C	T
16	rs1794229	14115203	T	C
16	rs76974848	14115347	G	C
16	rs1651185	14115390	A	G
16	rs1651184	14115453	C	A
16	rs9806993	14115988	C	T
16	rs1794230	14116131	C	A
16	rs1794231	14116159	T	C
16	rs1794232	14117955	T	C
16	rs1428402	14118381	C	G
16	rs67950516	14119519	T	C
16	rs59009769	14119828	G	A
16	rs8063309	14121470	T	C
16	rs7189421	14122388	T	G
16	rs7184976	14122666	A	C
16	rs1651198	14122958	G	C
16	rs1794234	14123030	C	T
16	rs116949030	14123345	A	G
16	rs1794236	14123737	C	T
16	rs1630373	14124066	G	C
16	rs60155901	14124094	C	G
16	rs1629592	14124153	T	C
16	rs1428404	14125331	C	T
16	rs9923144	14125513	T	C
16	rs1794237	14125798	T	G
16	rs1794238	14126330	C	A
16	rs1794239	14126346	A	T
16	rs66859427	14126422	A	C
16	rs8047493	14128075	A	G
16	rs1794241	14128278	G	C
16	rs4781564	14128524	C	T
16	rs67986457	14129058	C	A
16	rs12232443	14129639	A	G
16	rs7196051	14129686	A	G
16	rs12920252	14130761	T	C
16	rs12919705	14130933	C	G
16	rs78152469	14131061	C	T
16	rs61185203	14131534	G	T
16	rs9935021	14132484	G	A
16	rs12599691	14133151	C	T
16	rs7185881	14133847	T	C
16	rs7203561	14134070	C	T
16	rs72640404	14134609	C	T
16	rs9940941	14134616	G	A
16	rs11640959	14135410	C	T
16	rs79043843	14136414	A	G
16	rs12445197	14136658	C	G
16	rs7200856	14137090	A	G
16	rs12930246	14138736	A	C
16	rs11645155	14138923	T	C
16	rs12932563	14139016	G	A
16	rs12933687	14139021	C	G
16	rs6498496	14139300	A	G
16	rs4781565	14140337	C	T
16	rs76088714	14140988	A	G
16	rs7190485	14141090	G	A
16	rs7197898	14141933	C	T
16	rs7197464	14142391	G	T
16	rs72783420	14142696	C	T
16	rs78705144	14143005	T	C
16	rs72783422	14144421	A	G
16	rs57076835	14144788	C	T
16	rs8051983	14145054	G	C
16	rs11862729	14146098	A	G
16	rs111650310	14147954	C	G
16	rs57405319	14148331	T	C
16	rs13334256	14148480	G	T
16	rs8050579	14148948	T	C
16	rs112642656	14149028	G	A
16	rs8056362	14149919	T	A
16	rs4780552	14150034	T	C
16	rs8052279	14150099	A	G
16	rs2867048	14150579	T	C
16	rs7205210	14151240	T	C
16	rs9921525	14152489	G	C
16	rs112342937	14152949	C	T
16	rs112803593	14154831	G	A
16	rs8045434	14156153	C	T
16	rs916079	14156674	A	G
16	rs111671627	14156763	A	G
16	rs916080	14156833	G	A
16	rs112490918	14156948	A	G
16	rs112886440	14157704	G	A
16	rs113286126	14158210	T	A
16	rs112575377	14158699	C	T
16	rs111339917	14158977	A	T
16	rs78211697	14159785	T	C
16	rs2097269	14163017	G	A
16	rs77014198	14163110	G	C
16	rs7201789	14163964	G	C
16	rs78205965	14164912	C	T
16	rs4781566	14165008	G	T
16	rs6498499	14165611	G	A
16	rs762770	14165715	A	G
16	rs72783431	14165948	G	A
16	rs7200498	14167014	A	G
16	rs72783434	14167482	A	G
16	rs721043	14167582	A	C
16	rs58621680	14168353	A	C
16	rs59631893	14168538	C	G
16	rs60788707	14168573	A	T
16	rs9674074	14170505	T	A
16	rs9673242	14170569	G	A
16	rs7193308	14171581	A	G
16	rs58500597	14172255	C	T
16	rs61402929	14172607	A	C
16	rs13334806	14173256	C	A
16	rs147351951	14173766	T	C
16	rs8047685	14173903	A	G
16	rs72783441	14174262	T	C
16	rs66802536	14174664	G	C
16	rs9929749	14175551	T	C
16	rs9937524	14175588	C	T
16	rs72783444	14175689	C	T
16	rs9939089	14175863	G	T
16	rs9929833	14175880	A	G
16	rs72783446	14176989	T	G
16	rs9941083	14178270	A	G
16	rs4781567	14179539	T	C
16	rs4781568	14179891	T	C
16	rs7199552	14180980	A	G
16	rs1894384	14181390	G	A
16	rs9921648	14182068	C	A
16	rs9941026	14185398	A	G
16	rs6498500	14185472	T	A
16	rs7191405	14186098	T	G
16	rs72783454	14186337	C	A
16	rs9932955	14186664	G	C
16	rs8051619	14187411	C	T
16	rs9935930	14187771	G	T
16	rs56979470	14187967	C	T
16	rs2867049	14189022	T	C
16	rs2187665	14189862	G	A
16	rs58399989	14190620	T	G
16	rs2903462	14190960	A	G
16	rs72783461	14191255	G	T
16	rs72783463	14191604	C	G
16	rs4781569	14191686	G	A
16	rs60012085	14192617	T	C
16	rs28813467	14193167	T	C
16	rs9926109	14194170	G	C
16	rs72783466	14195023	G	T
16	rs73513200	14195044	A	G
16	rs960602	14195345	C	G
16	rs73514903	14196013	T	A
16	rs56007264	14196390	A	C
16	rs72783469	14197239	C	G
16	rs4781570	14199590	A	T
16	rs72783471	14200287	C	T
16	rs9931690	14201192	C	G
16	rs4780553	14201813	C	T
16	rs4781571	14202163	T	C
16	rs4781572	14202188	A	C
16	rs7188521	14202606	G	T
16	rs7188534	14202628	G	A
16	rs8060542	14204222	A	G
16	rs4486903	14204643	T	C
16	rs113891453	14204803	C	T
16	rs7186738	14205393	A	G
16	rs112475750	14205670	C	T
16	rs1004637	14205744	A	C
16	rs1122454	14205836	G	A
16	rs72783475	14206094	A	G
16	rs56858849	14206655	T	C
16	rs57951383	14206893	T	A
16	rs8052197	14207814	A	G
16	rs4781573	14208231	G	A
16	rs4781574	14208671	C	T
16	rs7197916	14208811	G	A
16	rs28583129	14209296	A	G
16	rs28595614	14209417	A	G
16	rs28666554	14209451	G	A
16	rs75307671	14209809	C	G
16	rs72783479	14209821	C	T
16	rs9932737	14210481	A	G
16	rs28662214	14210770	T	C
16	rs72783482	14211202	G	A
16	rs72783483	14211338	T	C
16	rs28434642	14211411	T	C
16	rs72783484	14212350	A	C
16	rs73514931	14212463	G	A
16	rs9940704	14212516	T	G
16	rs4781575	14213115	G	A
16	rs72783487	14213200	A	G
16	rs2097267	14213286	C	T
16	rs2097268	14213331	T	C
16	rs72783490	14214356	G	A
16	rs58760630	14215301	C	T
16	rs4781576	14215408	T	C
16	rs9931672	14216315	T	C
16	rs9939111	14216712	G	A
16	rs9932289	14217226	A	G
16	rs58500906	14217417	G	A
16	rs112833654	14217563	C	T
16	rs8059242	14217887	A	G
16	rs9929387	14218473	G	A
16	rs762767	14219837	C	A
16	rs56758109	14220021	A	G
16	rs57510480	14220185	C	T
16	rs8056211	14221373	C	T
16	rs66463938	14223268	A	G
16	rs67893324	14223506	T	C
16	rs7194760	14224099	A	G
16	rs7194302	14224276	C	T
16	rs8058988	14225000	A	G
16	rs6498502	14225294	G	A
16	rs6498503	14225842	C	T
16	rs6498504	14225858	A	G
16	rs6498505	14225901	C	A
16	rs72783494	14226031	C	G
16	rs8063151	14226116	G	T
16	rs8044295	14226119	A	G
16	rs59506255	14226400	A	G
16	rs11075232	14226576	A	T
16	rs11075233	14226586	G	A
16	rs7195762	14226920	T	C
16	rs7190279	14226980	C	G
16	rs72783498	14228128	T	C
16	rs113432693	14228253	A	G
16	rs28668960	14228478	A	G
16	rs73514968	14228987	C	A
16	rs724015	14229099	C	A
16	rs72783500	14229464	C	T
16	rs72783501	14230247	T	G
16	rs72783502	14230675	G	A
16	rs9930823	14231069	G	T
16	rs7206863	14231672	A	C
16	rs4486904	14232390	T	C
16	rs2867051	14232738	A	T
16	rs9888882	14232957	A	G
16	rs9888894	14233476	A	G
16	rs9939585	14234139	G	T
16	rs57989611	14234818	T	C
16	rs3752415	14235578	G	A
16	rs9935889	14235949	A	G
16	rs9936251	14236352	A	G
16	rs79481665	14236353	C	T
16	rs9925759	14236373	C	G
16	rs72785404	14237089	G	A
16	rs9935670	14237978	G	A
16	rs9928733	14238114	T	C
16	rs9926565	14238139	A	G
16	rs9929203	14238658	T	C
16	rs13337521	14238774	C	G
16	rs9929273	14238892	A	T
16	rs8059531	14239683	A	G
16	rs9932845	14240717	A	C
16	rs72785407	14241166	A	C
16	rs58583715	14241692	A	G
16	rs73514987	14241823	A	G
16	rs4781577	14242253	A	G
16	rs13334260	14242819	C	T
16	rs13339439	14243066	A	G
16	rs9932473	14243808	G	A
16	rs6498506	14245365	C	T
16	rs933198	14246630	T	C
16	rs4780554	14247105	G	T
16	rs1003067	14248851	A	G
16	rs4781578	14248926	A	T
16	rs4781579	14249098	A	G
16	rs74009141	14249112	G	A
16	rs68105689	14249278	T	G
16	rs928968	14249677	A	G
16	rs762768	14249940	A	G
16	rs762769	14249996	C	G
16	rs4781580	14250915	T	C
16	rs1557519	14251303	T	C
16	rs1557520	14251359	A	C
16	rs9933563	14252240	T	C
16	rs28699649	14252434	C	T
16	rs74597702	14252943	C	T
16	rs9923641	14253072	C	G
16	rs72785408	14253324	T	G
16	rs73516923	14253829	T	G
16	rs9922413	14256049	A	G
16	rs13336480	14256806	C	T
16	rs7196008	14257177	T	C
16	rs72785411	14257826	G	T
16	rs72785412	14257983	T	C
16	rs112507155	14258018	A	G
16	rs9922796	14258031	C	T
16	rs13331670	14258948	G	A
16	rs4780555	14259688	C	T
16	rs9941008	14259815	T	G
16	rs28744412	14260197	T	C
16	rs28691735	14260205	C	G
16	rs113093832	14262603	C	T
16	rs2157042	14262868	C	A
16	rs7194591	14263630	G	C
16	rs28448282	14264238	T	C
16	rs9930548	14264520	A	G
16	rs726211	14265319	T	G
16	rs9889051	14265725	A	G
16	rs72785416	14266575	T	C
16	rs72785417	14266749	T	C
16	rs12103129	14268371	C	T
16	rs12102604	14268520	A	G
16	rs2187662	14270121	G	A
16	rs73516944	14271747	G	A
16	rs13380751	14272388	A	G
16	rs74597606	14272661	C	G
16	rs13380782	14272673	T	C
16	rs58183466	14272685	C	T
16	rs13380786	14272751	T	C
16	rs2187663	14273522	T	A
16	rs3974322	14274920	C	T
16	rs117919426	14274963	A	G
16	rs2903463	14275062	T	A
16	rs4500749	14275720	T	C
16	rs7204501	14276055	T	C
16	rs115385828	14276418	G	A
16	rs73516960	14276563	C	G
16	rs2187664	14276878	C	T
16	rs28432737	14277419	G	A
16	rs117274544	14277545	G	A
16	rs4267326	14279037	G	A
16	rs2903464	14279149	A	C
16	rs78160021	14279150	C	T
16	rs756472	14279481	G	A
16	rs4781581	14279939	A	C
16	rs8054822	14280241	T	G
16	rs8054826	14280249	T	C
16	rs28760341	14281065	T	G
16	rs61044028	14282727	G	A
16	rs13332750	14286888	T	G
16	rs79630895	14287807	G	C
16	rs113446636	14287947	G	A
16	rs57907996	14288361	A	G
16	rs8056542	14288431	G	T
16	rs226793	14289519	C	T
16	rs226792	14290064	G	A
16	rs2157043	14290348	A	G
16	rs2028266	14291248	T	C
16	rs13338897	14292141	G	C
16	rs13334748	14295800	C	T
16	rs226791	14296156	T	G
16	rs74974703	14296342	C	T
16	rs226784	14297536	T	C
16	rs226782	14300152	T	G
16	rs226781	14302008	C	G
16	rs226780	14303003	G	A
16	rs7193904	14303440	C	G
16	rs226779	14304175	A	C
16	rs13337739	14306110	T	A
16	rs226778	14306119	G	A
16	rs226789	14309139	G	T
16	rs226788	14311035	T	C
16	rs226787	14312017	T	C
16	rs4781582	14312030	C	G
16	rs226786	14313033	T	C
16	rs226785	14313728	G	A
16	rs28672078	14313968	T	C
16	rs12928905	14315852	G	A
16	rs111959780	14316608	A	T
16	rs114544503	14317441	T	C
16	rs115110094	14317442	T	G
16	rs4781583	14317914	C	G
16	rs4780556	14318483	A	T
16	rs4780557	14318559	G	A
16	rs9930779	14318819	G	A
16	rs2118707	14320815	G	T
16	rs76840982	14321066	A	G
16	rs112580998	14321597	G	C
16	rs7202172	14322208	C	T
16	rs113205678	14322351	A	G
16	rs12598548	14322810	A	G
16	rs12920512	14322819	C	T
16	rs16963574	14323256	A	T
16	rs1010244	14323875	A	T
16	rs111390631	14325244	C	T
16	rs16963577	14325695	T	C
16	rs7205948	14326660	C	A
16	rs16963580	14327297	C	T
16	rs13332662	14327553	T	C
16	rs61242298	14328235	C	T
16	rs79274022	14328685	C	T
16	rs8049506	14329341	C	T
16	rs246155	14329815	A	G
16	rs4781585	14330746	A	C
16	rs4781586	14331025	G	A
16	rs113290256	14331250	G	A
16	rs73518929	14331291	C	T
16	rs73518931	14331549	T	G
16	rs73518932	14331604	C	G
16	rs73518934	14331644	C	T
16	rs9933153	14332453	G	A
16	rs9926155	14332571	T	G
16	rs9926157	14332577	T	G
16	rs1659132	14333079	A	G
16	rs73518938	14333101	A	G
16	rs30151	14334917	C	A
16	rs55671386	14334918	G	A
16	rs60600355	14335016	A	G
16	rs28563960	14335466	T	C
16	rs4781587	14336051	A	G
16	rs4781588	14336198	C	T
16	rs4781589	14336215	T	C
16	rs42248	14336671	A	T
16	rs13331801	14336738	C	A
16	rs113369728	14337957	G	A
16	rs30150	14338224	C	T
16	rs30149	14339705	G	C
16	rs30148	14339902	T	C
16	rs13334773	14340031	A	T
16	rs2903581	14340070	A	G
16	rs4781590	14341573	G	C
16	rs30147	14341642	G	A
16	rs30146	14342183	T	C
16	rs13332358	14342406	G	A
16	rs74514365	14342961	T	C
16	rs75653985	14343360	T	C
16	rs76602653	14343770	C	G
16	rs192185	14343858	G	A
16	rs30145	14345076	T	C
16	rs30144	14345901	T	C
16	rs8053995	14346000	G	T
16	rs30143	14346425	G	C
16	rs112259154	14347203	C	G
16	rs246169	14348079	A	G
16	rs76893916	14348438	A	G
16	rs28581312	14349127	G	C
16	rs246170	14349338	T	C
16	rs4781591	14350675	T	G
16	rs7194165	14351252	G	A
16	rs246171	14352072	T	A
16	rs8044616	14353009	C	T
16	rs246172	14353378	G	A
16	rs30124	14354034	A	G
16	rs7193296	14354525	A	G
16	rs112717782	14354653	G	A
16	rs30125	14354661	A	G
16	rs75793787	14355367	T	C
16	rs30126	14355765	C	T
16	rs76522200	14356321	G	C
16	rs30127	14356373	T	C
16	rs30128	14356650	A	T
16	rs30129	14356920	A	C
16	rs79225601	14358986	G	A
16	rs30123	14359205	G	A
16	rs30122	14359233	T	A
16	rs76353995	14360719	A	G
16	rs9929682	14360839	G	T
16	rs39826	14361285	A	G
16	rs30121	14361317	C	G
16	rs78909952	14361355	G	A
16	rs246156	14361853	A	G
16	rs246157	14362507	A	G
16	rs9933146	14362527	G	A
16	rs28733561	14362776	A	G
16	rs246158	14362901	G	T
16	rs246159	14363475	G	A
16	rs9929126	14363948	A	G
16	rs246160	14364360	A	T
16	rs246161	14364654	A	C
16	rs246162	14364762	G	A
16	rs246163	14364960	A	G
16	rs171544	14365334	C	G
16	rs9932518	14365538	A	G
16	rs9932520	14365544	A	G
16	rs246164	14366230	C	T
16	rs246165	14366348	T	C
16	rs246166	14368140	T	G
16	rs28674709	14368231	G	A
16	rs4781594	14368440	A	C
16	rs113882867	14368481	G	A
16	rs4781595	14368578	C	T
16	rs246167	14369264	G	A
16	rs7199129	14369629	A	G
16	rs7202397	14370023	G	A
16	rs4781596	14370339	C	G
16	rs246168	14370620	C	A
16	rs836279	14371051	A	T
16	rs113674966	14371174	G	A
16	rs4781597	14371755	A	G
16	rs9889180	14372873	A	G
16	rs28718171	14372942	G	A
16	rs112416340	14373498	G	C
16	rs7206904	14373510	T	C
16	rs12102771	14373675	C	T
16	rs30237	14374645	A	G
16	rs30238	14375017	T	C
16	rs9806841	14375177	A	G
16	rs30239	14375376	T	C
16	rs113156423	14377383	C	T
16	rs30241	14377400	T	C
16	rs113111900	14377476	C	T
16	rs30242	14377573	T	C
16	rs30243	14377712	C	G
16	rs30244	14377741	G	A
16	rs30245	14378042	C	A
16	rs246173	14379836	A	G
16	rs246174	14379931	C	T
16	rs246175	14380148	G	A
16	rs113553757	14380604	G	A
16	rs246176	14380715	G	A
16	rs246177	14380768	C	T
16	rs246179	14381175	G	C
16	rs4781598	14382190	C	A
16	rs30152	14382647	G	T
16	rs73521206	14383026	C	G
16	rs4781600	14383371	A	G
16	rs30153	14384477	G	A
16	rs78815396	14384522	C	T
16	rs73521209	14384910	T	C
16	rs76010475	14385034	A	G
16	rs28619487	14385063	G	A
16	rs112246527	14385884	T	G
16	rs76272708	14386075	A	G
16	rs28490435	14386494	G	C
16	rs4781601	14387011	A	G
16	rs59151457	14387841	C	A
16	rs79325347	14388167	G	C
16	rs1659127	14388305	G	A
16	rs1704529	14388626	C	T
16	rs1704528	14388750	T	C
16	rs112935774	14389303	T	C
16	rs112615460	14389439	C	T
16	rs112880424	14390604	C	G
16	rs8051081	14391139	G	A
16	rs112361175	14391274	C	T
16	rs112903062	14391650	C	T
16	rs112815910	14391781	G	A
16	rs28701741	14391873	A	G
16	rs246180	14391923	C	A
16	rs113921828	14392268	C	T
16	rs111567952	14392506	A	C
16	rs246181	14392641	C	T
16	rs7205984	14392874	C	T
16	rs4781602	14392990	G	A
16	rs77312102	14393707	C	T
16	rs246182	14393951	A	G
16	rs173474	14394273	A	C
16	rs246183	14394523	A	G
16	rs193536	14394844	C	T
16	rs181766	14394878	T	C
16	rs878340	14395158	T	C
16	rs246185	14395432	T	C
16	rs3743539	14396437	A	G
16	rs7192870	14397436	T	C
16	rs73521225	14397596	G	A
16	rs112887255	14397924	T	C
16	rs113697592	14398529	G	T
16	rs113306391	14398594	C	T
16	rs30235	14399793	C	T
16	rs30234	14400013	T	C
16	rs30233	14400309	G	A
16	rs30232	14401962	G	A
16	rs721698	14402032	G	A
16	rs30231	14402265	T	C
16	rs30230	14402337	T	C
16	rs112151096	14403450	C	T
16	rs113204699	14403461	G	A
16	rs30229	14404222	G	T
16	rs34172186	14404270	C	G
16	rs30228	14404681	C	G
16	rs1659129	14404700	A	G
16	rs30227	14405428	C	T
16	rs30226	14405892	G	A
16	rs30225	14405930	G	A
16	rs30224	14406119	C	T
16	rs112101272	14406846	G	A
16	rs35799441	14406971	G	A
16	rs4780560	14407865	C	G
16	rs12924081	14408175	C	T
16	rs192186	14409076	G	A
16	rs30223	14409502	C	G
16	rs30222	14409658	G	A
16	rs12932805	14409966	G	A
16	rs4781604	14410658	C	T
16	rs36017604	14411002	G	A
16	rs12920781	14411513	G	A
16	rs113698854	14412427	G	C
16	rs40393	14412536	T	C
16	rs30221	14413177	T	G
16	rs30220	14414525	G	A
16	rs62034452	14414827	G	A
16	rs34218769	14415186	G	A
16	rs34395814	14415265	G	A
16	rs12928353	14415800	C	G
16	rs30219	14416710	C	G
16	rs12149915	14418088	T	G
16	rs30218	14418381	C	T
16	rs35358903	14418439	A	G
16	rs30217	14418744	C	T
16	rs30215	14421269	A	C
16	rs71374705	14421652	T	C
16	rs71374706	14421853	G	T
16	rs12933075	14422589	C	G
16	rs30214	14425130	C	G
16	rs113080058	14426192	G	A
16	rs30213	14426291	T	C
16	rs34468987	14427186	G	A
16	rs30212	14427701	A	G
16	rs34895882	14427768	G	A
16	rs30211	14428031	A	G
16	rs30210	14428095	A	G
16	rs40821	14428365	C	T
16	rs30209	14428504	A	T
16	rs30208	14428853	C	T
16	rs30207	14429034	C	G
16	rs246188	14429493	T	G
16	rs246187	14429960	C	T
16	rs7499658	14430442	C	T
16	rs2867417	14430532	C	A
16	rs2903567	14430647	A	T
16	rs4780561	14431105	A	G
16	rs1618972	14431452	A	G
16	rs77714459	14431962	A	T
16	rs113451868	14432369	C	T
16	rs56723413	14432544	G	A
16	rs62036268	14433033	C	T
16	rs111698580	14433301	T	C
16	rs2903568	14434930	T	C
16	rs56274868	14436373	C	T
16	rs35668128	14436685	T	C
16	rs7193861	14437023	C	T
16	rs4781606	14439864	G	A
16	rs34123449	14440433	G	A
16	rs11649103	14440478	G	A
16	rs4781607	14440600	T	A
16	rs1876972	14440757	A	G
16	rs1876971	14440874	A	G
16	rs75548538	14441570	T	C
16	rs62036274	14441867	C	T
16	rs7198656	14442631	T	C
16	rs7196572	14442790	G	A
16	rs28660434	14443714	C	T
16	rs2903572	14450147	C	T
16	rs8045554	14450506	G	C
16	rs7403969	14450532	G	A
16	rs7404450	14450654	T	C
16	rs7404076	14450674	C	T
16	rs7403993	14450774	G	A
16	rs12445741	14451182	T	A
16	rs12928215	14451469	A	G
16	rs12932234	14451809	A	C
16	rs7404964	14452020	A	C
16	rs9939689	14452515	C	T
16	rs9921663	14452795	C	A
16	rs9932239	14453050	A	G
16	rs7403806	14453495	C	G
16	rs3928240	14454520	G	A
16	rs1473593	14455060	T	C
16	rs11649199	14455163	T	A
16	rs57156772	14455215	G	A
16	rs1876970	14455227	G	A
16	rs7403860	14455830	T	C
16	rs12920746	14456054	T	G
16	rs9923334	14456707	T	C
16	rs9930369	14456708	G	A
16	rs2867427	14457007	A	G
16	rs12926880	14457667	T	G
16	rs56095050	14457770	G	T
16	rs9940641	14457986	G	A
16	rs7186850	14458012	T	A
16	rs7186888	14458072	T	C
16	rs7405176	14458346	G	A
16	rs72785485	14458955	G	C
16	rs1876969	14459324	A	G
16	rs7404008	14459326	G	A
16	rs76742568	14459933	T	C
16	rs111994868	14460043	C	T
16	rs4780563	14975292	A	G
16	rs149656500	15589406	G	A
16	rs153785	15593292	G	A
16	rs153786	15593714	C	T
16	rs153787	15593773	A	T
16	rs153788	15594203	G	A
16	rs62039126	15594398	G	A
16	rs153789	15594577	C	G
16	rs2630889	15595412	A	G
16	rs4781669	15597008	G	A
16	rs153790	15597272	G	C
16	rs194248	15597682	G	C
16	rs13339072	15597947	A	G
16	rs6498559	15599550	T	C
16	rs2040391	15599561	A	G
16	rs170168	15600995	C	G
16	rs153782	15601620	T	C
16	rs2445475	15602104	G	A
16	rs153783	15602366	G	A
16	rs153784	15602591	G	C
16	rs12923446	15603580	C	A
16	rs191332709	15603595	A	T
16	rs34832985	15603929	A	G
16	rs117203915	15604973	G	A
16	rs79314925	15605396	A	G
16	rs1125972	15606987	A	G
16	rs145839693	15607705	C	G
16	rs60650802	15608031	C	T
16	rs2067063	15608963	G	A
16	rs148991560	15610060	C	T
16	rs28393495	15610263	T	C
16	rs62039128	15611312	G	A
16	rs34629185	15611454	C	A
16	rs66651392	15611592	C	T
16	rs62039130	15612134	T	C
16	rs12929694	15613697	C	T
16	rs11075272	15615187	G	A
16	rs12920380	15620462	A	G
16	rs62039131	15622558	C	T
16	rs12933773	15623182	G	C
16	rs4597346	15623746	G	C
16	rs118020535	15624402	A	G
16	rs11075273	15626181	T	C
16	rs9931589	15626246	T	G
16	rs146226634	15626519	C	G
16	rs12918517	15626831	C	T
16	rs12919246	15626960	A	G
16	rs12708795	15627718	C	A
16	rs1065838	15628038	G	A
16	rs111673469	15628668	A	T
16	rs12708796	15629837	A	G
16	rs12925418	15630131	C	A
16	rs9927980	15630449	T	C
16	rs9928979	15631733	A	G
16	rs4781672	15632287	T	C
16	rs12921659	15633195	G	A
16	rs140382379	15634337	T	A
16	rs72770185	15636721	G	T
16	rs12924092	15637200	G	A
16	rs9930648	15640815	G	C
16	rs12708798	15641151	A	G
16	rs4781673	15642809	A	G
16	rs62036866	15642841	C	T
16	rs4781674	15643025	A	G
16	rs8052639	15643145	C	A
16	rs62036868	15645000	C	T
16	rs77335011	15648316	A	T
16	rs59131245	15650476	C	T
16	rs76819428	15651032	A	G
16	rs28680775	15651912	T	A
16	rs8058466	15653230	G	A
16	rs59421406	15653929	G	A
16	rs117003258	15655055	C	G
16	rs116392560	15656070	G	A
16	rs1079119	15656977	G	A
16	rs2100542	15657225	T	C
16	rs9922431	15658648	T	C
16	rs34072053	15660326	G	A
16	rs2168418	15662292	T	C
16	rs117120016	15663498	T	A
16	rs7192788	15664862	G	A
16	rs116464346	15668620	G	A
16	rs111567211	15670050	G	A
16	rs62036870	15670295	A	G
16	rs150474599	15670622	T	C
16	rs58021848	15670973	T	C
16	rs75272266	15678995	T	G
16	rs74852405	15679053	C	A
16	rs62036874	15679351	C	T
16	rs2071332	15680642	C	T
16	rs1127293	15682022	G	A
16	rs56708941	15682727	C	T
16	rs7185019	15683594	T	C
16	rs150221242	15684345	G	A
16	rs11862111	15685318	T	C
16	rs9928590	15685342	T	C
16	rs57810851	15685745	T	G
16	rs115273881	15685946	T	C
16	rs1107141	15686184	G	A
16	rs1107142	15686345	T	G
16	rs1107143	15686581	T	C
16	rs11866131	15686646	G	T
16	rs147616502	15686994	G	T
16	rs12447398	15687755	T	C
16	rs12708799	15687854	A	T
16	rs3743521	15689721	A	G
16	rs28593034	15691186	G	A
16	rs62036884	15691672	A	G
16	rs2062533	15691694	G	C
16	rs2071331	15695059	A	G
16	rs3752425	15695358	C	G
16	rs2071330	15697795	C	T
16	rs113172126	15699240	C	T
16	rs7192185	15699584	A	G
16	rs12918781	15699607	A	G
16	rs9936101	15701058	G	C
16	rs143942298	15701372	C	T
16	rs2239694	15701769	G	A
16	rs72770196	15702034	T	C
16	rs72770197	15702060	C	T
16	rs140458948	15702996	T	C
16	rs58075088	15703361	T	C
16	rs28415077	15703960	G	A
16	rs78735327	15704262	C	T
16	rs28509427	15705015	G	A
16	rs7185421	15705605	A	G
16	rs7191720	15707572	T	C
16	rs9652607	15708105	T	C
16	rs78517747	15710768	G	A
16	rs2071334	15711142	A	G
16	rs62036917	15711335	G	A
16	rs9652609	15712324	A	C
16	rs140190656	15712869	G	A
16	rs143875303	15712875	G	A
16	rs7201520	15712919	A	G
16	rs28670396	15715804	C	T
16	rs9652610	15717800	G	A
16	rs2071333	15718591	G	A
16	rs11649126	15720247	G	A
16	rs12921356	15720450	T	C
16	rs6498565	15720561	C	A
16	rs56936431	15720565	G	A
16	rs77726040	15721738	A	G
16	rs3752422	15724113	C	T
16	rs67539418	15725525	C	G
16	rs7206272	15726293	A	C
16	rs74340724	15727948	C	A
16	rs9940874	15728274	T	C
16	rs9928280	15728418	C	T
16	rs4781677	15730245	G	A
16	rs9926561	15730655	T	C
16	rs67212531	15731277	T	C
16	rs34538782	15731447	C	T
16	rs7199717	15732092	A	G
16	rs112263237	15732467	A	G
16	rs35710021	15733343	C	T
16	rs11075274	15734125	C	T
16	rs12447593	15734149	A	G
16	rs62036920	15734968	T	C
16	rs12449163	15735511	T	C
16	rs877063	15737858	C	T
16	rs71376077	15738114	C	G
16	rs57421214	15738624	C	T
16	rs12923453	15738863	A	G
16	rs147176099	15738971	A	G
16	rs147719537	15740387	G	A
16	rs34476424	15740681	G	A
16	rs62036922	15741671	T	C
16	rs62036923	15741940	G	C
16	rs11646913	15743276	C	T
16	rs138689353	15745355	G	A
16	rs8061771	15745530	C	A
16	rs71376079	15746475	A	C
16	rs4781678	15747112	C	A
16	rs75038289	15748354	A	G
16	rs66735690	15748380	G	C
16	rs62036924	15750019	G	A
16	rs12921343	15750502	T	A
16	rs114326493	15751079	C	T
16	rs55687528	15751593	C	G
16	rs141442022	15751660	T	C
16	rs117876551	15752615	G	A
16	rs62036925	15753455	G	A
16	rs142741585	15754401	G	A
16	rs8061376	15754468	G	T
16	rs8061691	15754645	G	C
16	rs62036926	15755305	G	A
16	rs9939921	15757335	G	A
16	rs62036928	15757984	A	T
16	rs7184854	15758906	T	C
16	rs8045726	15759724	T	C
16	rs8062029	15759763	A	G
16	rs8050364	15760015	T	C
16	rs7192974	15761377	C	A
16	rs4781679	15761433	C	G
16	rs75976347	15762901	C	T
16	rs8063467	15763053	A	G
16	rs8063617	15763112	A	T
16	rs8062561	15763582	G	C
16	rs2891090	15764085	T	G
16	rs78342420	15764797	T	C
16	rs11649317	15765211	T	C
16	rs3784859	15765403	T	C
16	rs9929894	15765980	G	C
16	rs4780577	15767997	G	A
16	rs4780578	15768230	G	A
16	rs35694612	15768249	G	A
16	rs77672343	15768710	G	A
16	rs117574654	15769209	C	T
16	rs11075275	15769367	C	T
16	rs77146552	15769675	T	A
16	rs75772022	15770416	C	G
16	rs8053141	15770643	C	T
16	rs6498567	15771601	T	C
16	rs62036933	15771847	C	G
16	rs117370211	15771931	C	A
16	rs78975640	15771951	G	A
16	rs62036935	15772866	G	A
16	rs11649278	15774782	G	C
16	rs57575269	15775052	T	G
16	rs71376085	15775159	A	G
16	rs71376086	15775179	A	G
16	rs28473353	15776087	C	T
16	rs8061926	15776910	C	T
16	rs6498569	15777776	C	T
16	rs71376087	15779207	G	A
16	rs117299598	15779339	C	T
16	rs12934645	15780367	C	T
16	rs8044738	15781054	A	G
16	rs55734390	15781092	G	T
16	rs34524068	15782742	A	G
16	rs35165145	15782792	C	T
16	rs151216497	15783311	C	T
16	rs4780579	15783990	C	G
16	rs138450252	15784042	C	T
16	rs2384932	15784303	T	C
16	rs9922180	15784529	A	G
16	rs8047940	15785644	C	T
16	rs34473047	15785675	A	G
16	rs760025	15785749	A	T
16	rs79113664	15786719	G	C
16	rs2031075	15787037	T	G
16	rs8054749	15788480	C	T
16	rs12922717	15788695	G	C
16	rs1001319	15788837	G	A
16	rs60666746	15789290	G	C
16	rs60982882	15789748	T	G
16	rs58057638	15790328	C	T
16	rs17283846	15790607	C	T
16	rs75139405	15790962	A	G
16	rs1076550	15791137	T	C
16	rs7204617	15792233	T	C
16	rs12926457	15792534	A	G
16	rs9927430	15793092	G	C
16	rs71376091	15793166	G	A
16	rs117687000	15793639	C	T
16	rs78273375	15793795	G	A
16	rs8048427	15794385	C	T
16	rs35669440	15794435	A	G
16	rs12917934	15794554	C	T
16	rs1180588	15795048	T	C
16	rs111313600	15795057	G	C
16	rs8529	15795472	T	C
16	rs34493374	15795976	G	T
16	rs62029304	15796123	A	T
16	rs59750249	15796319	C	G
16	rs11647544	15796568	C	T
16	rs145051476	15796960	T	C
16	rs12932063	15797428	G	C
16	rs2242549	15798210	G	T
16	rs72772012	15798490	G	C
16	rs34868865	15799301	A	G
16	rs11862637	15799629	G	C
16	rs56403331	15799903	G	C
16	rs4781680	15800027	T	C
16	rs4781681	15800188	C	T
16	rs146921406	15801794	A	G
16	rs56365050	15802010	C	T
16	rs72772013	15802208	G	A
16	rs881803	15802334	C	T
16	rs9746950	15802946	G	T
16	rs116441038	15802978	T	C
16	rs12443661	15803467	C	T
16	rs147854227	15804176	G	A
16	rs141702809	15804360	G	A
16	rs7203223	15804730	T	C
16	rs7197790	15804824	C	T
16	rs13339040	15805579	T	G
16	rs74009409	15806203	C	T
16	rs11866843	15806334	A	G
16	rs4781682	15806450	C	T
16	rs11075278	15806846	A	G
16	rs78796084	15806918	A	G
16	rs12324990	15807137	A	C
16	rs10521101	15807677	T	C
16	rs71376094	15808546	G	T
16	rs28505375	15809117	C	T
16	rs55871015	15810211	G	A
16	rs2242548	15810381	G	T
16	rs117434909	15810474	G	A
16	rs8058678	15810684	G	T
16	rs8059010	15810882	G	C
16	rs1050163	15811023	C	T
16	rs1050162	15811062	C	T
16	rs76459240	15811254	G	C
16	rs13338902	15811428	A	G
16	rs13333581	15811662	G	A
16	rs12917928	15812096	G	A
16	rs34839877	15812309	G	A
16	rs11646134	15813211	G	T
16	rs17284411	15813633	G	A
16	rs62029308	15813731	G	A
16	rs9935327	15813766	C	A
16	rs2075512	15813945	C	T
16	rs73519685	15814277	A	G
16	rs57826272	15814470	A	G
16	rs116345628	15816111	G	C
16	rs2384933	15816146	T	C
16	rs11641598	15816881	G	A
16	rs8047068	15817195	G	C
16	rs7195365	15817490	T	C
16	rs7195874	15817708	T	C
16	rs7193920	15817995	G	A
16	rs2075511	15818141	A	C
16	rs11130	15818310	G	A
16	rs12907	15818653	G	A
16	rs16967510	15818842	A	G
16	rs760024	15819021	A	C
16	rs760023	15819055	G	A
16	rs16967500	15819407	A	G
16	rs11557090	15819497	G	A
16	rs7185993	15820297	C	T
16	rs16967494	15820863	C	T
16	rs12596141	15821246	C	T
16	rs2018109	15822075	G	C
16	rs9302518	15822484	C	T
16	rs72772024	15823364	G	A
16	rs62029310	15823995	T	C
16	rs62029311	15823997	A	G
16	rs60601753	15824955	G	A
16	rs62029312	15825749	G	T
16	rs143621598	15825822	T	C
16	rs118095801	15826237	G	A
16	rs11866156	15827146	G	A
16	rs11862588	15827288	A	C
16	rs57066595	15827404	G	C
16	rs4781683	15827503	G	C
16	rs76320617	15828432	A	G
16	rs80225998	15828948	A	G
16	rs11863820	15830735	G	C
16	rs2272555	15831212	G	A
16	rs62029314	15832141	C	G
16	rs114678631	15832314	G	A
16	rs74009417	15832663	T	C
16	rs73521464	15833606	T	G
16	rs116692213	15833624	A	G
16	rs112424982	15834263	A	C
16	rs7186708	15834593	G	T
16	rs72772025	15834729	C	T
16	rs2075510	15835815	G	C
16	rs77698208	15836137	T	A
16	rs8057469	15836474	G	C
16	rs28642104	15836486	T	G
16	rs6497402	19769394	A	G
16	rs4782281	19769823	T	C
16	rs11646817	19771182	G	A
16	rs11647001	19771577	G	A
16	rs73543604	19771602	C	T
16	rs79590005	19771973	T	A
16	rs11074407	19772076	A	G
16	rs8052404	19774713	A	G
16	rs62025014	19776722	C	T
16	rs72769541	19777197	A	T
16	rs72769543	19777231	T	A
16	rs72769544	19777237	A	T
16	rs2047889	19777705	C	A
16	rs2354584	19778575	A	G
16	rs59353532	19779935	G	A
16	rs8046628	19781960	G	T
16	rs34436552	19782653	A	G
16	rs28681321	19782802	C	A
16	rs1021865	19784691	A	G
16	rs62025015	19785456	A	T
16	rs13335860	19786373	T	C
16	rs8045761	19787411	G	C
16	rs56265490	19787949	G	A
16	rs56995898	19789307	A	G
16	rs75555343	19789737	G	A
16	rs1566815	19791049	A	T
16	rs9928277	19791663	C	T
16	rs62025018	19792515	C	T
16	rs62025019	19792534	C	A
16	rs9931167	19792598	C	T
16	rs9933567	19793011	C	T
16	rs4780828	19793980	T	G
16	rs7185335	19794374	A	G
16	rs11866204	19794703	C	T
16	rs11648873	19795409	A	T
16	rs7198630	19796343	G	A
16	rs2354585	19796831	A	G
16	rs4782282	19796901	A	G
16	rs13331681	19797129	G	A
16	rs9932521	19797878	A	G
16	rs62025024	19797969	G	A
16	rs17734320	19799811	C	T
16	rs6497404	19800133	G	A
16	rs7191155	19800213	T	C
16	rs62025025	19800973	A	G
16	rs72769553	19801023	C	T
16	rs7196070	19801230	A	G
16	rs13336271	19801849	T	C
16	rs7201818	19801861	A	G
16	rs7202651	19802014	G	A
16	rs1827604	19802764	A	G
16	rs13332674	19803199	G	T
16	rs8050872	19803846	C	T
16	rs8051848	19804256	G	A
16	rs28896609	19804370	T	C
16	rs9788912	19806164	G	A
16	rs7205592	19806252	A	G
16	rs8059618	19807767	A	G
16	rs7185636	19808163	T	C
16	rs62025027	19808354	C	T
16	rs34836825	19808609	G	A
16	rs4782284	19809695	A	G
16	rs8056192	19810584	A	T
16	rs9940178	19812885	C	T
16	rs9931211	19813605	T	C
16	rs11865116	19814744	T	C
16	rs60971311	19815228	C	T
16	rs9926151	19815411	G	A
16	rs11641590	19820241	G	A
16	rs11648129	19820694	T	C
16	rs62025047	19821557	G	A
16	rs11647196	19824165	A	G
16	rs11865403	19824493	G	C
16	rs950928	19824638	T	C
16	rs8056711	19826534	C	G
16	rs62025048	19827707	G	A
16	rs62025050	19829994	T	C
16	rs62025051	19829999	G	A
16	rs59009734	19830457	G	A
16	rs7187415	19831267	G	A
16	rs1394186	19831476	A	G
16	rs147162667	19831888	T	G
16	rs6497407	19832032	T	G
16	rs6497408	19832589	G	A
16	rs11642339	19832798	G	T
16	rs11074412	19833001	A	G
16	rs79618362	19833180	G	A
16	rs150439532	19833622	T	C
16	rs13333788	19833815	A	G
16	rs77147023	19834084	G	T
16	rs4782286	19834422	G	A
16	rs11863736	19835117	G	T
16	rs6497409	19836346	G	C
16	rs16969203	19838260	G	A
16	rs75971389	19838302	C	T
16	rs12445679	19838883	C	G
16	rs12448812	19839295	T	C
16	rs8062735	19839538	C	T
16	rs72769573	19841876	G	C
16	rs12149742	19842132	A	G
16	rs12933291	19842735	C	A
16	rs1292635	19842947	G	A
16	rs72769575	19843517	T	C
16	rs12149921	19843544	C	A
16	rs1292636	19844669	G	A
16	rs1542919	19844790	C	G
16	rs11641786	19844865	G	T
16	rs11642014	19845423	C	A
16	rs139285147	19846144	G	A
16	rs11866391	19846324	T	C
16	rs72769581	19846668	T	C
16	rs28663160	19846937	T	C
16	rs11644668	19847092	A	T
16	rs79660163	19847225	A	G
16	rs11644759	19847366	A	G
16	rs7199587	19847570	A	C
16	rs76368557	19848506	C	T
16	rs34053784	19850428	C	T
16	rs62025053	19850726	A	T
16	rs34837031	19851398	T	C
16	rs12446176	19851673	G	A
16	rs7191421	19852814	C	A
16	rs34581612	19853777	T	G
16	rs11865189	19854259	A	T
16	rs11865416	19854655	G	A
16	rs12051466	19854927	A	T
16	rs2079148	19855562	C	T
16	rs757206	19855866	C	T
16	rs4780829	19855985	G	A
16	rs34901066	19857865	G	A
16	rs34244691	19858123	G	A
16	rs12926086	19858822	T	C
16	rs72769587	19858906	T	C
16	rs4782289	19859332	G	A
16	rs227762	19859406	G	A
16	rs35827935	19859720	C	T
16	rs55909205	19859851	T	C
16	rs190703106	19860053	A	T
16	rs227761	19861305	T	C
16	rs62025057	19861557	G	A
16	rs76075910	19861607	A	G
16	rs62025058	19862356	C	T
16	rs4780830	19864321	G	T
16	rs4782291	19864558	G	A
16	rs72769590	19864835	C	T
16	rs1987130	19865108	C	T
16	rs77641495	19865803	G	A
16	rs4782292	19866760	A	C
16	rs4782294	19867021	C	T
16	rs12930611	19867368	C	T
16	rs6497413	19867672	C	G
16	rs227764	19869391	C	A
16	rs3748405	19870176	T	C
16	rs11865578	19871982	G	A
16	rs876856	19872529	T	G
16	rs227763	19872922	A	G
16	rs2074427	19873107	G	A
16	rs4782295	19874012	G	A
16	rs13330623	19874233	C	T
16	rs6497414	19875045	A	G
16	rs6497415	19876092	C	T
16	rs6497416	19876145	C	T
16	rs227760	19877173	T	C
16	rs227759	19877281	C	T
16	rs8057421	19877397	C	A
16	rs6497417	19879260	G	A
16	rs170575	19879526	A	G
16	rs1690395	19879865	T	A
16	rs1690394	19879869	G	A
16	rs1292637	19880943	C	G
16	rs227758	19881107	T	C
16	rs183452	19882000	A	C
16	rs172907	19883082	A	G
16	rs61742688	19883364	G	A
16	rs2240047	19884285	C	T
16	rs59385154	19885204	C	T
16	rs1292639	19885237	G	A
16	rs6497418	19885490	A	G
16	rs724615	19885740	C	G
16	rs724614	19885925	G	A
16	rs7498856	19886563	C	T
16	rs1292640	19887343	C	T
16	rs1292641	19887473	C	T
16	rs7404256	19887853	T	G
16	rs1634666	19888089	A	G
16	rs4782296	19888106	G	T
16	rs1634667	19888341	C	A
16	rs1634668	19889023	A	C
16	rs1634669	19889477	C	T
16	rs1634670	19889485	C	T
16	rs12918900	19889639	C	T
16	rs12918906	19889658	C	T
16	rs1690402	19890223	T	C
16	rs76018760	19890332	C	T
16	rs2355367	19892192	G	A
16	rs57875192	19892257	C	T
16	rs1634673	19892306	G	A
16	rs77745122	19892373	C	T
16	rs1690401	19892533	C	A
16	rs72771023	19892565	T	C
16	rs1908208	19892736	C	A
16	rs1634674	19893061	G	A
16	rs79155407	19893179	G	T
16	rs12920908	19893245	G	C
16	rs1634675	19893621	G	A
16	rs1690400	19893784	G	T
16	rs1690399	19893791	G	T
16	rs1690398	19894459	A	G
16	rs1690397	19894501	C	T
16	rs757207	19894866	G	T
16	rs1104732	19895405	G	C
16	rs11644779	19895892	T	C
16	rs11649617	19895899	C	T
16	rs17842820	19896858	T	A
16	rs58896830	19897429	A	T
16	rs57440497	19897882	C	T
16	rs9925079	19899066	T	C
16	rs75657922	19900103	T	C
16	rs12102683	19900438	T	C
16	rs9940522	19901108	C	T
16	rs9930981	19901222	T	C
16	rs34899222	19901299	C	T
16	rs9931342	19901579	T	C
16	rs13330807	19902138	G	A
16	rs1109116	19902703	A	C
16	rs877986	19903398	G	A
16	rs13333521	19904082	C	T
16	rs66674044	19904344	A	T
16	rs13334802	19904841	C	G
16	rs13335003	19905083	G	A
16	rs13335015	19905164	G	T
16	rs62032739	19906367	T	C
16	rs113274210	19907817	C	G
16	rs28588186	19910313	C	G
16	rs2883659	19911174	T	G
16	rs66751349	19911869	C	T
16	rs78216652	19912147	T	G
16	rs11645492	19914412	T	G
16	rs62032742	19914610	C	T
16	rs16969339	19914784	T	A
16	rs9941245	19916895	T	G
16	rs9938501	19917810	G	T
16	rs12102869	19918987	T	C
16	rs9921401	19919338	C	G
16	rs9921480	19919440	C	G
16	rs9921572	19919580	A	G
16	rs11640942	19919946	C	T
16	rs3885610	19923044	T	C
16	rs77154434	19924696	A	G
16	rs28405393	19924809	C	T
16	rs73540633	19925439	C	T
16	rs28482811	19925612	T	C
16	rs7195332	19925963	C	T
16	rs8055543	19926191	T	C
16	rs60371392	19926380	T	A
16	rs11074417	19926991	C	T
16	rs4782297	19927133	G	A
16	rs72771041	19927707	T	G
16	rs7188930	19928554	A	G
16	rs7190603	19928662	T	C
16	rs7190781	19928738	T	C
16	rs8053501	19929128	G	C
16	rs8053250	19929267	A	G
16	rs151209987	19929619	A	C
16	rs68188456	19929856	A	T
16	rs67587662	19929877	G	C
16	rs113623697	19929962	A	G
16	rs7201296	19930017	G	A
16	rs7200974	19930139	A	G
16	rs72771045	19931114	C	T
16	rs72771047	19931360	G	A
16	rs73540645	19931554	C	T
16	rs11640504	19932045	G	A
16	rs72771049	19933511	G	T
16	rs12444979	19933600	C	T
16	rs80298486	19934204	C	T
16	rs28406841	19934822	A	G
16	rs12446554	19935073	G	T
16	rs12446632	19935389	G	A
16	rs114285994	19935763	G	A
16	rs62032746	19937992	G	A
16	rs79000895	19939768	G	T
16	rs11074418	19940498	C	T
16	rs4780831	19941001	C	T
16	rs55880046	19941557	T	G
16	rs73542514	19941939	T	C
16	rs9926784	19941968	T	C
16	rs7198972	19942331	A	G
16	rs4613074	19942527	T	C
16	rs7201092	19942582	T	A
16	rs57397807	19942703	C	A
16	rs7204864	19942927	C	T
16	rs7205054	19943026	C	G
16	rs35823593	19943454	C	T
16	rs11639988	19944363	A	G
16	rs73542525	19945394	C	T
16	rs56885239	19945475	A	G
16	rs112392774	19945638	G	A
16	rs59515256	19945855	G	A
16	rs61693472	19946030	G	A
16	rs57386678	19946266	C	T
16	rs10852237	19949409	G	A
16	rs112991346	19967668	T	C
16	rs11641335	19967822	C	T
16	rs11643088	19969580	C	T
16	rs11648621	19973008	A	G
16	rs7187990	19973868	A	G
16	rs8054079	19975407	C	T
16	rs8054082	19975418	C	T
16	rs9646255	19975601	T	A
16	rs148965598	19975731	A	G
16	rs148069489	19975782	C	T
16	rs8059504	19975981	G	A
16	rs62032749	19976013	A	G
16	rs56791931	19977420	G	T
16	rs58109580	19977473	T	G
16	rs58653754	19977601	C	A
16	rs59323025	19977617	C	A
16	rs9938120	19977733	C	T
16	rs56120127	19977851	T	G
16	rs11648188	19978039	C	T
16	rs9929129	19978457	T	C
16	rs9938817	19978542	C	T
16	rs66488932	19978715	G	A
16	rs66463418	19978804	G	A
16	rs8046312	19979334	A	C
16	rs7193793	19980393	C	T
16	rs7199285	19980931	C	T
16	rs36073594	19981143	A	G
16	rs11861376	19981461	A	C
16	rs8043563	19982353	G	C
16	rs8064142	19982528	A	C
16	rs75034139	19982544	C	T
16	rs11074420	19982685	C	T
16	rs1858986	19983753	G	A
16	rs79725701	19983820	A	G
16	rs4780833	19984427	G	T
16	rs4780834	19984726	G	C
16	rs9938146	19984847	G	A
16	rs72771063	19985123	C	A
16	rs4780836	19985393	A	C
16	rs4780271	19985516	A	G
16	rs9923407	19986891	A	G
16	rs28651105	19987636	A	G
16	rs56677772	19988661	T	C
16	rs9940317	19988852	A	G
16	rs56859367	19989840	C	T
16	rs72771064	19990080	A	G
16	rs72771065	19990219	A	G
16	rs72771066	19990613	A	G
16	rs4365294	19992121	G	A
16	rs2883661	19992184	G	A
16	rs72771069	19992816	A	T
16	rs1011939	19992996	G	A
16	rs28415607	19993015	T	C
16	rs1011938	19993087	A	C
16	rs72771070	19993750	C	T
16	rs2355371	19994743	C	G
16	rs74011238	19995271	A	G
16	rs80145641	19996958	G	A
16	rs75251591	19997371	G	A
16	rs858201	21070442	T	C
16	rs78028734	21070714	G	A
16	rs858202	21070822	A	G
16	rs145370157	21070894	G	A
16	rs858203	21071388	C	T
16	rs858204	21071404	G	A
16	rs858205	21071499	G	A
16	rs858206	21072013	G	T
16	rs12444892	21072365	G	T
16	rs858208	21072404	C	G
16	rs79740697	21073002	C	T
16	rs2639774	21073253	C	T
16	rs75156906	21073682	C	T
16	rs4783378	21073727	C	T
16	rs144617499	21073933	G	A
16	rs76178045	21074366	C	T
16	rs56017589	21074615	G	T
16	rs112178432	21074904	C	T
16	rs858209	21075755	C	T
16	rs858210	21076734	G	A
16	rs76583972	21077904	G	T
16	rs77578182	21078220	A	T
16	rs858211	21078430	G	A
16	rs858212	21078442	T	C
16	rs858181	21079583	G	C
16	rs858182	21079609	C	G
16	rs858183	21079798	T	C
16	rs858184	21080230	T	G
16	rs77871434	21080309	G	T
16	rs860812	21080339	G	A
16	rs858185	21080492	T	C
16	rs858186	21081479	A	G
16	rs75686265	21082163	C	T
16	rs704554	21082168	C	T
16	rs7189416	21082965	T	C
16	rs12919837	21082996	T	C
16	rs7188025	21083000	A	G
16	rs12919876	21083058	T	A
16	rs7188262	21083165	A	G
16	rs11639871	21083336	A	C
16	rs11645297	21083358	T	A
16	rs8049834	21083683	T	A
16	rs8049844	21083700	T	G
16	rs2639784	21083772	T	C
16	rs72780849	21084635	G	T
16	rs79945700	21084738	C	T
16	rs74813399	21084802	G	A
16	rs34125713	21085021	G	A
16	rs9927390	21085139	C	T
16	rs902978	21085666	C	A
16	rs1862270	21085698	T	C
16	rs4783519	21085713	A	C
16	rs2545888	21085885	A	C
16	rs2545889	21086272	C	T
16	rs2639783	21086282	T	C
16	rs2639782	21086416	A	T
16	rs78625859	21086487	T	C
16	rs59311940	21087131	T	G
16	rs2639781	21087495	G	A
16	rs9933637	21087644	C	A
16	rs1154703	21087832	C	T
16	rs72780851	21087840	C	T
16	rs9926773	21088023	A	C
16	rs7186298	21088031	C	T
16	rs9937801	21088130	T	C
16	rs76649319	21088231	G	A
16	rs60936540	21088838	C	G
16	rs116798170	21089150	C	T
16	rs113363205	21089465	G	A
16	rs9930127	21089489	A	G
16	rs16970847	21089688	C	T
16	rs75928238	21089895	C	T
16	rs66487676	21089905	G	T
16	rs16970848	21090253	C	T
16	rs9935770	21091291	C	T
16	rs11865887	21091747	C	T
16	rs11866033	21091978	G	T
16	rs11865952	21092051	A	G
16	rs11862214	21092126	T	C
16	rs9921427	21093491	C	T
16	rs117767425	21094438	A	G
16	rs9924185	21094481	C	T
16	rs13337676	21094849	T	C
16	rs60066134	21095123	G	A
16	rs13337927	21095370	T	C
16	rs7187196	21095722	C	T
16	rs12597723	21095800	C	T
16	rs12597704	21095809	A	G
16	rs9929992	21096550	C	T
16	rs28711282	21096670	G	C
16	rs72780857	21096980	A	G
16	rs12185176	21097117	G	T
16	rs330154	21097219	A	G
16	rs12185177	21097368	C	T
16	rs13339094	21097770	A	G
16	rs79427777	21097982	A	G
16	rs79994983	21098546	T	C
16	rs62034933	21098657	A	G
16	rs8060458	21099511	T	C
16	rs8059552	21099565	G	C
16	rs7184372	21100337	A	C
16	rs7190657	21101000	G	T
16	rs73544574	21101663	C	T
16	rs2356550	21101916	T	C
16	rs117668108	21102233	G	C
16	rs330155	21102707	T	G
16	rs148374400	21102780	C	T
16	rs79650648	21103287	A	T
16	rs12447439	21103330	G	A
16	rs11862846	21104828	T	G
16	rs75197647	21105157	A	T
16	rs112892920	21105723	G	A
16	rs8058903	21106476	G	A
16	rs9937002	21109644	C	A
16	rs2161263	21110478	T	C
16	rs76466296	21110784	A	G
16	rs16970877	21111010	A	G
16	rs2883965	21111025	A	G
16	rs2008856	21111583	T	C
16	rs4783379	21112067	A	C
16	rs4783520	21112470	C	T
16	rs16970881	21113272	G	A
16	rs75837191	21113276	T	C
16	rs79211970	21113497	C	T
16	rs77919055	21113541	A	G
16	rs12102809	21114407	A	G
16	rs4783521	21114700	G	T
16	rs72780863	21115303	C	T
16	rs11074481	21116051	T	C
16	rs12599283	21116271	C	T
16	rs4783522	21116809	A	G
16	rs7205031	21117655	T	G
16	rs4783523	21118244	G	C
16	rs72780865	21118367	G	A
16	rs7187120	21118603	A	T
16	rs7192016	21118857	A	G
16	rs1862271	21119183	G	T
16	rs72780867	21119243	G	C
16	rs140137375	21119355	C	T
16	rs4783524	21119854	A	G
16	rs28728205	21120300	C	T
16	rs11862290	21122399	T	A
16	rs62034958	21123188	C	T
16	rs77634238	21123315	G	A
16	rs77514697	21123644	C	A
16	rs13330927	21123799	A	G
16	rs13334059	21126462	C	G
16	rs7201222	21127260	A	G
16	rs4619385	21128174	C	T
16	rs17694467	21128962	C	G
16	rs56409809	21129051	A	T
16	rs13333275	21130728	A	G
16	rs76141808	21131581	C	T
16	rs13330317	21132298	T	C
16	rs16970914	21132338	T	C
16	rs16970915	21132749	A	C
16	rs9889200	21135358	C	T
16	rs2014409	21135433	T	C
16	rs6497527	21139961	C	G
16	rs7205277	21140152	C	T
16	rs57670866	21140542	C	A
16	rs16970942	21140707	A	C
16	rs75657167	21140801	G	A
16	rs17694722	21141587	A	G
16	rs12596716	21142428	A	C
16	rs7196308	21142748	A	G
16	rs6497528	21142907	T	A
16	rs6497529	21142936	T	C
16	rs60682880	21143328	C	T
16	rs10852249	21143746	C	T
16	rs75750441	21143875	G	A
16	rs4783525	21143954	C	T
16	rs4783526	21144083	C	T
16	rs9930766	21144420	C	A
16	rs111431765	21144814	C	T
16	rs6497532	21144895	T	C
16	rs11074483	21145648	C	T
16	rs16970950	21145657	G	A
16	rs9936297	21146155	C	T
16	rs16970952	21146675	T	C
16	rs28535702	21146987	G	A
16	rs28446290	21147106	T	A
16	rs28497261	21147300	A	G
16	rs28533480	21147359	A	G
16	rs16970954	21147434	A	G
16	rs28481901	21147462	T	C
16	rs3743698	21147885	T	C
16	rs730260	21147999	A	G
16	rs8058779	21148391	G	T
16	rs760030	21148685	C	T
16	rs760031	21148686	A	G
16	rs7184848	21149638	G	A
16	rs7184741	21149777	C	A
16	rs7189996	21150214	A	T
16	rs7190032	21150269	A	T
16	rs72780889	21150308	T	C
16	rs12599015	21150808	C	A
16	rs34976834	21150905	C	T
16	rs12925057	21150994	A	G
16	rs72780891	21151913	G	T
16	rs8061600	21151980	T	C
16	rs7202719	21152073	C	T
16	rs7202568	21152074	A	G
16	rs8061542	21152481	G	T
16	rs80032006	21152808	G	A
16	rs72780892	21152866	C	T
16	rs6497533	21153098	A	G
16	rs6497534	21153114	G	A
16	rs56079764	21153238	C	T
16	rs6497535	21153415	C	T
16	rs6497536	21153426	G	A
16	rs62036462	21153619	C	T
16	rs12922137	21153829	C	G
16	rs4783380	21154229	A	T
16	rs8052157	21154385	C	T
16	rs4783381	21154467	A	G
16	rs4783382	21154851	G	A
16	rs6497537	21154917	C	G
16	rs7198998	21154963	C	T
16	rs8058582	21155543	G	T
16	rs12445950	21156037	G	A
16	rs9889195	21156133	T	C
16	rs6497538	21156829	G	A
16	rs8058657	21157013	A	G
16	rs79754380	21157443	A	T
16	rs6497539	21157745	C	T
16	rs74667226	21158024	T	C
16	rs12446383	21158475	T	C
16	rs13339316	21158482	A	G
16	rs11074484	21158508	G	A
16	rs12443957	21158805	C	G
16	rs13330546	21158881	C	T
16	rs12708641	21159071	T	C
16	rs7191235	21159213	C	T
16	rs7191654	21159431	C	T
16	rs72780893	21159695	T	C
16	rs75097428	21159789	C	T
16	rs7198224	21159794	T	G
16	rs7196889	21159867	C	G
16	rs7198205	21160381	G	A
16	rs139469171	21161404	G	A
16	rs56225843	21162088	C	G
16	rs4783383	21162499	C	T
16	rs79166511	21162582	C	T
16	rs4783528	21162834	G	A
16	rs9924605	21162905	T	C
16	rs77609405	21163230	G	A
16	rs2031081	21163647	T	C
16	rs2031082	21163883	A	G
16	rs12597357	21164254	T	G
16	rs78022317	21164901	A	G
16	rs7184294	21165011	G	A
16	rs7184304	21165035	G	A
16	rs13339110	21165197	C	T
16	rs7185682	21165220	T	C
16	rs7184238	21165279	A	G
16	rs7185097	21165479	G	C
16	rs7185237	21165518	G	A
16	rs1882707	21165713	G	A
16	rs72780895	21167081	G	C
16	rs1270166	21167839	C	T
16	rs8050941	21167964	G	A
16	rs7193676	21168193	T	C
16	rs78044532	21168467	C	T
16	rs1270167	21168841	G	A
16	rs11642367	21168893	T	C
16	rs741719	21169569	C	T
16	rs1862267	21169828	G	A
16	rs1862268	21170237	A	G
16	rs8182130	21171456	A	G
16	rs7194423	21171873	A	C
16	rs72780898	21172263	G	A
16	rs12597330	21173117	G	A
16	rs12386036	21173137	T	C
16	rs7202272	21173571	A	G
16	rs1882708	21173940	C	T
16	rs74012120	21174347	T	A
16	rs72780899	21175221	C	T
16	rs72780901	21175274	C	A
16	rs2356570	21175356	T	C
16	rs2280765	21176505	G	A
16	rs13338405	21176822	A	T
16	rs13338482	21176916	C	T
16	rs59309709	21177293	G	A
16	rs79127042	21179478	A	G
16	rs1270168	21180935	C	T
16	rs62033372	21183310	C	T
16	rs9302393	21184039	C	A
16	rs7192830	21184277	A	G
16	rs7193496	21184379	G	A
16	rs12596997	21184877	A	C
16	rs1046480	21185384	G	A
16	rs62033373	21185798	A	T
16	rs16971140	21187597	A	G
16	rs2204997	21188649	G	A
16	rs62033374	21188867	G	A
16	rs141395237	21189145	G	C
16	rs7191074	21189323	A	G
16	rs2141995	21189950	A	G
16	rs8055894	21190092	G	A
16	rs1063087	21190853	A	C
16	rs2005532	21191611	T	C
16	rs909083	21192098	A	G
16	rs11074488	21192972	A	G
16	rs77130697	21193109	C	T
16	rs56914916	21193388	G	T
16	rs11859731	21194087	A	G
16	rs62033375	21197473	A	G
16	rs8050268	21197805	C	G
16	rs77964417	21197905	G	A
16	rs74012121	21198066	T	C
16	rs9889185	21198496	C	G
16	rs28507005	21198717	G	A
16	rs8057289	21198817	T	C
16	rs8056412	21198987	C	T
16	rs760032	21200136	T	C
16	rs4783530	21200412	G	A
16	rs2141996	21200910	T	G
16	rs8053268	21202064	C	G
16	rs12598129	21202479	C	T
16	rs56102192	21202582	G	A
16	rs72782819	21203042	A	T
16	rs8059225	21203160	A	G
16	rs8060793	21203248	T	C
16	rs9933746	21203360	A	G
16	rs9933813	21203409	A	G
16	rs12446044	21205223	T	C
16	rs9932326	21205688	T	C
16	rs7194021	21205718	T	C
16	rs9922402	21206593	C	T
16	rs35984784	21206819	A	C
16	rs760033	21207130	C	T
16	rs12446862	21208107	A	G
16	rs62033379	21209981	C	T
16	rs7189430	21210006	C	T
16	rs16971210	21210312	C	T
16	rs16971214	21210733	C	T
16	rs16971219	21211039	C	T
16	rs11074489	21211278	T	C
16	rs62033380	21212065	A	T
16	rs72782821	21212528	A	C
16	rs17763635	21213971	T	C
16	rs17696171	21214222	T	C
16	rs2075526	21215672	A	G
16	rs2072620	21216033	C	T
16	rs75499707	21216544	C	T
16	rs2242551	21216992	A	G
16	rs16971234	21217061	G	A
16	rs28419052	21217357	C	T
16	rs2242552	21217358	G	A
16	rs2075518	21217946	A	G
16	rs141296547	21218375	C	A
16	rs34405063	21219104	G	C
16	rs8051261	21219337	T	C
16	rs9931953	21220262	G	T
16	rs2283517	21220404	C	T
16	rs73537731	21220772	G	C
16	rs13331814	21221324	T	G
16	rs74755848	21221626	C	T
16	rs7187567	21222134	G	T
16	rs13337812	21222182	C	T
16	rs2075519	21222596	C	A
16	rs2075520	21222672	C	A
16	rs2075521	21222941	C	A
16	rs28472578	21223397	C	T
16	rs3759984	21223654	G	C
16	rs3759985	21223780	C	T
16	rs3826157	21224752	A	G
16	rs3759986	21225224	A	G
16	rs8064027	21225279	A	G
16	rs8044116	21225429	G	T
16	rs9928409	21225939	C	G
16	rs10492787	21226751	G	A
16	rs9921849	21226925	T	C
16	rs11074491	21228127	T	C
16	rs4783384	21229210	G	A
16	rs4783385	21229275	T	C
16	rs28555980	21229586	C	T
16	rs4305008	21229877	G	A
16	rs144380211	21230123	T	G
16	rs9935795	21230239	T	C
16	rs9935861	21230306	T	C
16	rs58764566	21230334	A	T
16	rs9925063	21230386	A	G
16	rs9925149	21230401	C	G
16	rs62033397	21230486	C	G
16	rs9925375	21230500	G	A
16	rs9936048	21230504	T	C
16	rs9927394	21230690	C	T
16	rs9927406	21230729	C	T
16	rs116894505	21230978	T	C
16	rs11861675	21231049	A	G
16	rs118077512	21231436	G	A
16	rs11867144	21231959	T	C
16	rs4783386	21232051	T	C
16	rs4783387	21233004	G	A
16	rs4783388	21233114	G	A
16	rs4783533	21233149	T	C
16	rs9933566	21233170	A	G
16	rs12149578	21233276	C	T
16	rs9933657	21233313	A	G
16	rs149941417	21233658	G	A
16	rs12926641	21233780	C	T
16	rs62044954	21234894	C	G
16	rs12931777	21234964	A	G
16	rs4783534	21235025	G	A
16	rs4783535	21235151	G	C
16	rs4783536	21235199	G	A
16	rs4783537	21235303	C	T
16	rs4783389	21235343	C	T
16	rs148016221	21236406	A	T
16	rs9924688	21237217	A	G
16	rs71374854	21237371	A	G
16	rs11641478	21237386	C	T
16	rs2031077	21237736	C	T
16	rs7202904	21240081	A	G
16	rs741720	21240478	G	A
16	rs2031078	21256121	G	A
16	rs11644726	21257049	G	A
16	rs11645535	21259549	T	G
16	rs7195761	21260162	G	A
16	rs6497543	21262485	A	G
16	rs7191909	21262897	G	T
16	rs8057454	21264441	G	T
16	rs9922284	21266474	G	C
16	rs74428486	21268569	C	T
16	rs2008035	21271683	C	T
16	rs9934382	21271887	T	C
16	rs7194883	21272365	T	C
16	rs14122	21272591	G	C
16	rs226048	21273286	A	G
16	rs226050	21275740	A	G
16	rs9935333	21276182	C	A
16	rs9938449	21277438	C	T
16	rs9925936	21278074	G	A
16	rs182710	21278407	C	T
16	rs172852	21278634	G	A
16	rs2075524	21279338	C	T
16	rs226053	21280433	C	G
16	rs226054	21280751	T	C
16	rs226055	21281465	A	G
16	rs226056	21281627	T	C
16	rs11647594	21281785	G	A
16	rs2238478	21282755	T	C
16	rs2629093	21282900	G	A
16	rs2238479	21282972	G	A
16	rs2629092	21283181	A	T
16	rs8049411	21283806	G	A
16	rs2629091	21284049	T	C
16	rs7191267	21284389	C	T
16	rs2733908	21284440	T	C
16	rs2629089	21284557	G	A
16	rs2629088	21284591	G	A
16	rs11641777	21284938	G	C
16	rs2733909	21285061	T	C
16	rs2733910	21285281	C	T
16	rs2260483	21285901	C	A
16	rs2260482	21285963	T	G
16	rs2379632	21286012	T	C
16	rs9928579	21286157	G	C
16	rs9928765	21286327	G	T
16	rs2733911	21286699	C	T
16	rs226045	21286927	A	G
16	rs226044	21287178	G	C
16	rs226043	21287510	C	T
16	rs226042	21287585	G	C
16	rs226041	21287694	G	A
16	rs226040	21287835	G	A
16	rs226039	21288101	A	G
16	rs226038	21288338	C	A
16	rs2075628	21289023	G	A
16	rs226037	21289134	A	G
16	rs3848259	21289626	C	G
16	rs8060552	21291691	A	G
16	rs226031	21292559	A	G
16	rs226032	21293098	C	T
16	rs6497544	21293407	G	A
16	rs7193265	21293684	G	A
16	rs9921853	21293771	C	G
16	rs226033	21293906	A	G
16	rs226034	21293928	T	C
16	rs226035	21294737	C	T
16	rs2733913	21295383	C	G
16	rs6497546	21297947	T	A
16	rs6497547	21297989	T	A
16	rs12445139	21300736	G	T
16	rs8045456	21300997	A	G
16	rs226047	21301472	T	C
16	rs172851	21301526	G	A
16	rs76092777	21301886	C	A
16	rs12446895	21303125	G	A
16	rs155934	21303138	G	A
16	rs226046	21304147	T	G
16	rs58630279	21305668	A	T
16	rs16971483	21309965	T	G
16	rs59928004	21310619	T	G
16	rs74357795	21311347	G	C
16	rs74012158	21311354	T	C
16	rs155931	21312158	C	T
16	rs226059	21312460	A	G
16	rs226058	21312683	A	G
16	rs11639903	22257277	G	A
16	rs76256386	22258915	C	T
16	rs11863609	22259093	A	G
16	rs62044770	22260512	A	G
16	rs2873167	22261697	A	T
16	rs2303187	22261900	G	A
16	rs2303186	22262514	C	A
16	rs4783452	22263668	G	A
16	rs57928420	22264983	A	G
16	rs58928314	22265380	A	G
16	rs11074508	22266162	G	A
16	rs11074509	22266403	G	A
16	rs28791605	22267296	A	G
16	rs62044773	22267440	G	A
16	rs62044774	22267460	C	T
16	rs11640501	22268526	A	C
16	rs117655243	22269520	G	C
16	rs62044788	22273571	G	A
16	rs62044789	22273818	G	A
16	rs62044790	22274045	G	A
16	rs11649134	22274134	G	T
16	rs11860656	22275752	G	A
16	rs13332017	22276433	A	G
16	rs1559316	22277965	T	C
16	rs144397299	22279958	A	G
16	rs8059570	22282150	G	A
16	rs9930652	22283594	A	C
16	rs9888860	22284700	T	G
16	rs7500386	22285447	T	C
16	rs7205095	22286573	C	T
16	rs117530261	22289051	T	C
16	rs2873168	22289598	C	A
16	rs117766851	22289624	G	T
16	rs62044793	22291114	G	A
16	rs35443873	22291442	C	T
16	rs35015982	22291873	C	T
16	rs11074510	22292935	C	G
16	rs61210634	22293992	A	G
16	rs11646610	22294923	C	T
16	rs35099626	22295583	G	A
16	rs2290829	22296486	C	A
16	rs13313556	22298001	T	G
16	rs11863455	22299427	C	T
16	rs139674107	22300474	A	G
16	rs7205625	22300501	T	C
16	rs13336483	22300651	A	G
16	rs73539819	22301239	C	T
16	rs1824365	22301529	C	T
16	rs73539883	22301943	T	G
16	rs113302847	22302887	G	A
16	rs76568292	22304253	G	A
16	rs117013368	22304547	A	C
16	rs117421912	22304876	G	A
16	rs74775157	22304890	C	T
16	rs59715676	22305128	C	A
16	rs28691226	22306751	A	C
16	rs9927282	22309731	A	G
16	rs57248065	22309893	C	T
16	rs13333149	22310315	G	A
16	rs117298503	22311247	G	T
16	rs9930928	22311550	C	T
16	rs9930995	22311589	C	G
16	rs9889052	22312098	G	A
16	rs7184510	22312863	G	A
16	rs56785408	22313182	T	C
16	rs16972397	22315431	A	C
16	rs16972395	22315557	A	G
16	rs11860299	22315752	C	T
16	rs8062706	22315925	T	C
16	rs77886393	22315945	A	C
16	rs2305967	22316325	G	C
16	rs13338319	22317457	T	C
16	rs117574417	22318348	G	C
16	rs2347	22319517	T	G
16	rs116864336	22320135	C	T
16	rs151204707	22325066	A	G
16	rs28485556	22326998	A	T
16	rs2290830	22328094	G	T
16	rs77051195	22329758	C	T
16	rs9934137	22329799	A	G
16	rs9934294	22329909	C	T
16	rs2926362	22330038	T	C
16	rs142553863	22330431	G	A
16	rs17719183	22331480	C	T
16	rs8055191	22334035	A	G
16	rs8055349	22334084	A	G
16	rs112922359	22334337	G	A
16	rs9652592	22335297	A	G
16	rs9652579	22335442	A	G
16	rs112693034	22339756	C	T
16	rs12918235	22341482	T	C
16	rs117332033	22341989	T	C
16	rs4275840	22342103	C	T
16	rs151121844	22342457	G	A
16	rs143770835	22343755	C	T
16	rs144678520	22344502	G	A
16	rs7764	22345191	G	A
16	rs117023848	22347958	C	G
16	rs62044801	22351907	C	T
16	rs150655179	22352038	G	A
16	rs58015106	22356101	C	T
16	rs11864382	22360030	A	G
16	rs140949869	22362472	T	C
16	rs117285726	22370951	C	T
16	rs80210394	22372448	G	A
16	rs8047148	22374830	G	A
16	rs118111122	22376218	A	T
16	rs4468604	22377003	A	G
16	rs117752096	22378368	C	T
16	rs9926801	22382352	G	T
16	rs55862847	22382389	G	C
16	rs146253252	22383317	G	C
16	rs142316885	22384119	A	C
16	rs7198018	22387360	G	A
16	rs144702158	22389306	G	A
16	rs13334621	22390261	T	C
16	rs73541829	22391184	G	A
16	rs9939343	22392905	T	C
16	rs7188919	22396405	T	C
16	rs11074560	23493356	G	A
16	rs36122804	23495394	C	G
16	rs4558420	23495468	C	T
16	rs6497666	23495677	C	T
16	rs11074561	23495695	C	T
16	rs2369013	23496346	T	C
16	rs11074562	23499700	G	A
16	rs113348656	23499858	C	T
16	rs4968011	23500558	T	C
16	rs9936146	23500729	T	A
16	rs4332751	23501784	G	A
16	rs7190131	23502149	C	T
16	rs7202661	23504041	A	C
16	rs60801698	23504073	T	A
16	rs59197241	23504178	G	T
16	rs58137464	23504206	G	C
16	rs7203580	23504248	G	A
16	rs2239951	23504993	C	T
16	rs4967957	23505992	T	C
16	rs113544600	23506256	A	G
16	rs722069	23506940	G	A
16	rs13334394	23508003	C	T
16	rs113563727	23509867	A	G
16	rs2040574	23510326	A	G
16	rs9302410	23511372	C	T
16	rs113363045	23512207	G	A
16	rs10153059	23512383	C	T
16	rs4968013	23512592	G	T
16	rs8061917	23513075	G	T
16	rs9927961	23514525	G	A
16	rs2369012	23515334	G	A
16	rs9933261	23515952	G	A
16	rs60756560	23517980	C	T
16	rs11861353	23519353	C	A
16	rs3785408	23519986	T	C
16	rs9932261	23520903	C	T
16	rs727238	23521066	C	T
16	rs1071685	23521643	G	C
16	rs2285522	23521750	T	C
16	rs2285521	23521780	C	T
16	rs112568758	23521790	T	G
16	rs2097662	23523345	C	A
16	rs76136326	23523366	G	A
16	rs9938478	23523445	C	T
16	rs4968014	23523875	C	A
16	rs59613114	23524419	G	A
16	rs9931842	23524558	T	A
16	rs112647488	23524645	C	T
16	rs6497667	23525449	T	C
16	rs79391625	23525777	T	A
16	rs7186729	23526094	T	C
16	rs113940012	23526421	A	G
16	rs9940058	23527062	T	C
16	rs4967958	23528123	T	C
16	rs77290929	23528126	G	T
16	rs11865616	23528366	A	G
16	rs8044139	23529172	G	A
16	rs8044033	23529329	A	G
16	rs4968015	23529426	A	G
16	rs2040573	23529732	C	T
16	rs2369011	23529806	C	T
16	rs2040572	23529886	G	C
16	rs4968016	23530089	T	C
16	rs2106458	23531431	G	A
16	rs11862017	23532166	A	G
16	rs11074564	23532809	G	T
16	rs11074565	23533008	G	A
16	rs13334957	23533536	A	C
16	rs9707	23534098	G	A
16	rs113477773	23534194	T	C
16	rs6497669	23534249	G	C
16	rs11864511	23534304	G	A
16	rs78770424	23535292	T	C
16	rs1468138	23535680	A	C
16	rs6497670	23536366	T	C
16	rs6497671	23536684	T	C
16	rs111869763	23537050	C	T
16	rs28691721	23537280	T	C
16	rs7405145	23537772	A	G
16	rs74604425	23537817	T	C
16	rs8046051	23538666	G	A
16	rs112872183	23538913	C	T
16	rs2106457	23539132	A	C
16	rs9933822	23539447	G	A
16	rs11642434	23540237	T	C
16	rs112366624	23540286	G	A
16	rs2072062	23540798	C	T
16	rs2072061	23541223	G	A
16	rs8048755	23542633	G	A
16	rs8048769	23542668	G	A
16	rs9924189	23542730	C	T
16	rs4968018	23543131	G	A
16	rs112335653	23543229	C	T
16	rs112866653	23543397	G	A
16	rs6497672	23544295	G	A
16	rs7201786	23544447	A	G
16	rs7186974	23545478	T	G
16	rs6497673	23545711	G	A
16	rs75091684	23545978	A	G
16	rs112190633	23546079	A	G
16	rs2073951	23546561	G	C
16	rs7186519	23547082	C	T
16	rs111730511	23547344	C	T
16	rs7342698	23547444	C	T
16	rs112690426	23547812	T	C
16	rs111822731	23548185	G	A
16	rs7199108	23548801	G	A
16	rs2106456	23550931	C	T
16	rs2106455	23550938	T	C
16	rs113894999	23552517	G	A
16	rs7202632	23553255	C	G
16	rs113131369	23553319	A	G
16	rs112717512	23553567	C	T
16	rs7204605	23553580	T	G
16	rs111570093	23554005	T	C
16	rs74700644	23554050	T	C
16	rs12449278	23554498	A	G
16	rs9302411	23555032	C	T
16	rs9302412	23555131	A	T
16	rs9302413	23555340	T	C
16	rs9302414	23555369	G	A
16	rs2369009	23555726	C	T
16	rs11642395	23556561	C	T
16	rs75509471	23556593	C	G
16	rs11643602	23556909	G	A
16	rs7196534	23557718	T	C
16	rs4968019	23557790	T	C
16	rs13337717	23558272	A	G
16	rs9928072	23558586	T	G
16	rs79651220	23558605	C	T
16	rs1557686	23558751	G	A
16	rs2106454	23560398	G	A
16	rs717998	23560771	C	A
16	rs28664847	23560888	G	A
16	rs13332179	23561423	G	A
16	rs12708650	23562001	A	G
16	rs6497674	23562309	A	T
16	rs28396503	23563184	T	C
16	rs113081837	23563189	C	A
16	rs7187920	23563501	C	T
16	rs9934171	23564085	C	T
16	rs9924663	23564198	T	C
16	rs58498035	23565265	G	A
16	rs57549057	23565344	G	A
16	rs9940027	23566230	C	T
16	rs28703267	23567068	G	C
16	rs75526851	23567095	T	G
16	rs76867025	23567272	G	A
16	rs2234419	23567811	G	T
16	rs2234420	23567896	A	G
16	rs2234421	23568013	G	A
16	rs2234428	23568892	A	G
16	rs113508343	23569264	C	G
16	rs916697	23569904	C	T
16	rs1811176	23570034	A	G
16	rs1811175	23570182	G	A
16	rs112677401	23570374	C	T
16	rs7198910	23570575	C	G
16	rs7199641	23570746	G	T
16	rs113831570	23570777	C	A
16	rs7205366	23571372	G	A
16	rs8048646	23572096	T	C
16	rs9924599	23573106	G	A
16	rs152460	23573833	A	C
16	rs76152717	23574766	A	G
16	rs75745227	23574957	G	A
16	rs74462606	23575102	C	T
16	rs28589459	23576236	A	G
16	rs13335805	23576389	G	A
16	rs113041258	23576861	A	G
16	rs11074567	23577096	T	C
16	rs152458	23577267	C	A
16	rs111591085	23577591	G	A
16	rs113351052	23578899	C	A
16	rs75636406	23579134	A	G
16	rs112822077	23579720	C	T
16	rs6497675	23580104	G	A
16	rs113798515	23580197	T	A
16	rs145875518	23580803	G	A
16	rs112486925	23581069	G	A
16	rs9932522	23581442	C	T
16	rs152457	23581678	A	G
16	rs1610	23582153	G	A
16	rs3803720	23582840	A	G
16	rs152455	23583073	G	A
16	rs152454	23583111	T	C
16	rs9938166	23583360	A	C
16	rs8046838	23584361	T	C
16	rs111990190	23584577	G	A
16	rs79742498	23585468	C	G
16	rs7199756	23587876	C	T
16	rs457964	23587924	G	A
16	rs1016586	23588966	C	T
16	rs12927285	23589483	G	A
16	rs13333359	23589847	C	T
16	rs120962	23589986	A	G
16	rs120961	23590302	C	T
16	rs112665861	23590682	C	G
16	rs457683	23591215	C	A
16	rs62031503	23591282	G	A
16	rs464162	23591715	C	G
16	rs112578047	23591857	T	C
16	rs78633163	23591944	A	T
16	rs9937390	23593129	C	A
16	rs113843557	23593252	T	C
16	rs112510953	23593441	C	A
16	rs432508	23593919	T	C
16	rs460905	23595744	G	A
16	rs465216	23596925	T	G
16	rs465193	23596983	A	G
16	rs550099	23597174	C	T
16	rs457194	23597454	A	G
16	rs113035256	23597803	C	A
16	rs801754	23597878	T	A
16	rs111906580	23597901	G	A
16	rs398505	23598098	T	C
16	rs113656092	23598157	T	C
16	rs443707	23598188	T	C
16	rs449499	23599013	G	A
16	rs13330091	23599962	C	G
16	rs446056	23600013	G	A
16	rs432477	23600573	T	C
16	rs75086502	23600805	C	T
16	rs116872228	23601236	G	A
16	rs460477	23601237	G	A
16	rs426745	23601535	C	T
16	rs9927764	23602164	G	T
16	rs466220	23602499	T	A
16	rs367983	23603125	A	G
16	rs530564	23603434	G	A
16	rs113063996	23603607	C	G
16	rs75617851	23604920	T	G
16	rs240745	23605032	G	A
16	rs113951386	23605237	T	C
16	rs113476032	23605521	G	A
16	rs181284	23605737	C	G
16	rs380618	23606273	T	C
16	rs113090609	23606340	G	A
16	rs3760109	23607079	G	T
16	rs466719	23607504	G	C
16	rs460186	23607892	G	A
16	rs7192247	23608045	A	G
16	rs120963	23608070	A	G
16	rs461494	23608449	C	A
16	rs80326976	23608807	G	A
16	rs465017	23608871	A	G
16	rs463399	23608882	C	T
16	rs78727168	23608885	G	A
16	rs484226	23608991	G	A
16	rs461732	23609207	T	C
16	rs464934	23609215	A	G
16	rs463804	23609315	T	A
16	rs442764	23609390	T	C
16	rs140676927	23609635	A	C
16	rs113057695	23609697	A	G
16	rs16940321	23612033	A	C
16	rs17743858	23612121	T	A
16	rs566769	23612375	G	A
16	rs138072859	23612676	C	T
16	rs3096146	23612720	A	G
16	rs79232608	23612910	A	C
16	rs3096145	23613000	A	G
16	rs12162020	23613191	A	G
16	rs141872912	23613535	C	T
16	rs112639207	23613835	T	C
16	rs111915161	23613933	G	A
16	rs113461037	23615765	C	T
16	rs117016437	23616463	C	A
16	rs414000	23617214	T	C
16	rs150379578	23617939	C	T
16	rs112191106	23618379	C	T
16	rs112216776	23618391	A	G
16	rs76212576	23618436	C	T
16	rs45516100	23619235	A	C
16	rs249932	23619669	C	T
16	rs115777213	23620642	A	G
16	rs8054622	23620963	C	T
16	rs113444780	23620999	C	T
16	rs546055	23621132	T	C
16	rs115535016	23621143	C	A
16	rs114466764	23621268	G	T
16	rs111792275	23621845	G	A
16	rs142115016	23621919	C	T
16	rs145544315	23622103	A	C
16	rs779262	23622324	T	C
16	rs4085481	23622667	T	C
16	rs168737	23624274	A	G
16	rs76314115	23624588	T	C
16	rs62032982	23624777	C	A
16	rs249935	23625224	T	C
16	rs76918977	23625230	G	A
16	rs79801293	23625713	G	C
16	rs57187595	23626365	G	A
16	rs249938	23626521	C	T
16	rs13332233	23626522	G	A
16	rs57274403	23626678	T	C
16	rs111781608	23626903	G	A
16	rs149253140	23627250	G	A
16	rs111644769	23627412	T	C
16	rs811892	23627961	C	G
16	rs111806024	23628168	T	C
16	rs425629	23628507	A	C
16	rs77493928	23629015	T	C
16	rs113580717	23629123	A	C
16	rs112126148	23629243	C	G
16	rs79293155	23629405	T	C
16	rs398357	23629617	A	C
16	rs57605828	23629834	T	C
16	rs13330119	23630071	C	T
16	rs75729870	23630518	C	A
16	rs117101510	23630738	G	A
16	rs78834969	23630806	G	A
16	rs75381719	23630883	A	T
16	rs369444	23631307	G	C
16	rs77445185	23631457	C	T
16	rs8061190	23632358	T	C
16	rs8060124	23632479	C	T
16	rs113616057	23632487	T	C
16	rs447529	23633423	C	G
16	rs76321192	23633913	T	C
16	rs366924	23633928	A	T
16	rs420259	23634026	A	G
16	rs45551636	23634293	C	T
16	rs78932427	23635790	G	A
16	rs114444715	23635855	T	A
16	rs112763476	23636420	G	A
16	rs113897409	23636425	G	A
16	rs450787	23636703	G	C
16	rs146256532	23636937	A	G
16	rs703776	23637251	G	C
16	rs13339215	23638122	T	C
16	rs78525848	23638414	C	A
16	rs111686261	23639014	A	G
16	rs117064163	23639402	A	G
16	rs249955	23639577	T	C
16	rs249954	23640467	G	A
16	rs45532440	23641461	C	G
16	rs75284164	23642949	C	T
16	rs513313	23644014	T	C
16	rs16940342	23644586	A	G
16	rs152451	23646191	T	C
16	rs80291632	23647713	T	G
16	rs60253267	23647838	A	C
16	rs75128596	23648076	A	G
16	rs249860	23648353	A	G
16	rs547493	23648818	G	A
16	rs377343	23648851	C	T
16	rs116577988	23649005	A	G
16	rs8053188	23652525	C	T
16	rs8058061	23653020	A	G
16	rs112547094	23653112	C	G
16	rs703773	23653269	G	A
16	rs62032983	23653343	C	T
16	rs459603	23653979	T	A
16	rs56737329	23654370	T	C
16	rs703769	23654509	T	G
16	rs369807	23654524	G	T
16	rs56077886	23654600	T	C
16	rs56776509	23654610	T	G
16	rs8050308	23654923	T	C
16	rs8049250	23655054	C	G
16	rs8050276	23655464	G	T
16	rs8055963	23655872	T	C
16	rs147604148	23655900	C	T
16	rs8054855	23656047	A	G
16	rs8054866	23656059	A	G
16	rs79333988	23656541	C	T
16	rs76571155	23656924	C	T
16	rs78530804	23657379	A	G
16	rs77809922	23657425	G	T
16	rs80101404	23657905	T	G
16	rs249855	23657976	C	T
16	rs113196834	23658023	A	G
16	rs78255260	23658046	C	T
16	rs79222792	23658213	A	G
16	rs77740368	23658235	C	T
16	rs8062026	23658915	A	G
16	rs249856	23658976	G	A
16	rs139465383	23659076	G	A
16	rs75447605	23659364	T	C
16	rs8063668	23659618	G	A
16	rs8063671	23659623	G	A
16	rs523422	23661209	A	G
16	rs703767	23661639	G	C
16	rs7201848	23662287	C	T
16	rs8043812	23662796	A	G
16	rs75885862	23663131	A	G
16	rs80006086	23664278	A	T
16	rs111927539	23664431	C	A
16	rs249871	23664503	C	T
16	rs6497677	23665087	C	T
16	rs249870	23666178	C	A
16	rs8062506	23666366	C	T
16	rs249869	23666557	G	T
16	rs249868	23666797	A	G
16	rs74012306	23667684	A	G
16	rs249867	23668568	G	A
16	rs148130956	23668963	C	A
16	rs60205351	23669058	T	C
16	rs78722210	23670086	C	G
16	rs34514	23670597	G	A
16	rs74012307	23671342	A	G
16	rs34513	23671992	C	G
16	rs74012308	23672277	T	G
16	rs11545871	23672560	A	T
16	rs112538354	23672810	T	C
16	rs111443196	23672815	A	G
16	rs113968926	23673905	T	G
16	rs16940361	23674142	A	G
16	rs79387760	23675072	C	T
16	rs111867661	23675115	C	T
16	rs16940371	23675795	G	C
16	rs74012310	23676281	A	G
16	rs74012311	23676875	A	G
16	rs35586	23677006	A	G
16	rs35585	23677111	G	A
16	rs16940383	23677765	G	A
16	rs16940386	23678319	T	C
16	rs17806470	23678848	C	T
16	rs8056871	23679205	T	C
16	rs74734422	23679407	A	G
16	rs8056479	23679522	G	C
16	rs8062636	23680116	T	C
16	rs26760	23680286	A	G
16	rs60082997	23680496	C	T
16	rs61591040	23680612	T	C
16	rs7588	23681165	G	A
16	rs74012323	23683423	G	A
16	rs74012324	23684040	G	A
16	rs112621022	23684175	G	A
16	rs7190264	23685117	C	T
16	rs7190445	23685223	C	A
16	rs7190765	23685232	G	T
16	rs74012325	23686005	A	G
16	rs11188	23687156	A	G
16	rs75376446	23687305	A	G
16	rs115391693	23687557	C	T
16	rs112162707	23687643	G	A
16	rs145302381	23687834	C	T
16	rs74012327	23688032	T	G
16	rs111540152	23688119	C	T
16	rs57973275	23688548	G	A
16	rs78432425	23689091	C	T
16	rs35678220	23689477	G	A
16	rs16972787	23690021	G	A
16	rs34210826	23690157	T	C
16	rs113553976	23690219	G	T
16	rs74012329	23691099	G	C
16	rs8054430	23691590	G	A
16	rs40076	23692405	A	G
16	rs16972790	23692839	T	G
16	rs16972792	23692862	A	G
16	rs35635	23693770	T	G
16	rs144516300	23694423	C	T
16	rs148829409	23694527	A	G
16	rs111697354	23694535	G	A
16	rs113119802	23694555	C	T
16	rs42873	23694732	G	C
16	rs171617	23694774	A	T
16	rs74012331	23695533	C	T
16	rs117890820	23696004	C	A
16	rs150381054	23696163	T	A
16	rs56989064	23696243	G	T
16	rs111996258	23696341	C	A
16	rs59301322	23696386	T	C
16	rs58841472	23696564	C	T
16	rs77564320	23697071	C	T
16	rs55888781	23697639	T	C
16	rs35634	23697679	C	T
16	rs75256646	23697753	G	A
16	rs113956011	23698120	G	A
16	rs26767	23698457	A	C
16	rs8043623	23698547	G	T
16	rs26766	23699418	C	G
16	rs16972803	23699917	G	C
16	rs26765	23700266	A	C
16	rs2230915	23701458	G	A
16	rs27770	23701538	A	G
16	rs16972818	23701732	C	G
16	rs113536258	23701997	G	A
16	rs115551684	23702761	G	A
16	rs111527561	23702782	G	T
16	rs56029718	23703368	T	C
16	rs74012332	23703760	G	T
16	rs35633	23704005	C	T
16	rs35632	23704172	G	C
16	rs111643428	23704790	G	A
16	rs79138661	23705377	A	T
16	rs58228155	23707458	A	G
16	rs74012333	23707787	G	A
16	rs74012334	23707915	G	A
16	rs74012335	23708223	A	C
16	rs7500128	23709026	T	C
16	rs78379165	23709358	C	T
16	rs152449	23710160	T	C
16	rs16972827	23710663	A	G
16	rs75692420	23710901	C	T
16	rs74012338	23711813	G	T
16	rs26764	23711925	C	G
16	rs26763	23712183	A	G
16	rs26762	23712448	G	T
16	rs11074570	23712728	G	A
16	rs3760108	23714412	C	G
16	rs7199034	23716767	T	C
16	rs9940582	23720987	T	C
16	rs4967959	23721601	T	G
16	rs3899652	23722042	T	C
16	rs3809682	23724753	G	A
16	rs3852770	23726017	T	C
16	rs11647981	23727507	T	C
16	rs4968036	23727764	T	A
16	rs7201192	23728876	G	T
16	rs80261103	23730536	G	A
16	rs78419477	23731024	A	G
16	rs9745514	23731186	C	A
16	rs9745523	23731501	A	G
16	rs13332138	23732006	C	T
16	rs113125954	23732627	C	T
16	rs9673692	23733640	G	T
16	rs2118217	23733845	G	T
16	rs2118216	23734037	G	A
16	rs2118215	23734092	A	G
16	rs1657192	23736014	C	T
16	rs77581368	23736085	G	A
16	rs187406	23737679	A	G
16	rs246334	23738355	T	C
16	rs192188	23739988	G	A
16	rs246330	23741460	A	G
16	rs11647438	23741510	A	G
16	rs246329	23743431	C	G
16	rs7190159	23743677	C	T
16	rs780166	23744270	A	G
16	rs190307	23744927	C	G
16	rs11643062	23745396	G	A
16	rs812418	23746271	C	T
16	rs780165	23748178	A	G
16	rs12918410	23748213	G	C
16	rs780164	23748328	T	C
16	rs11642421	23749777	G	C
16	rs74787165	23749879	G	A
16	rs1657542	23750060	C	A
16	rs12933387	23751216	A	G
16	rs4967960	23751707	A	C
16	rs4967961	23751757	G	A
16	rs11646623	23752861	A	G
16	rs61534581	23753043	C	T
16	rs12447763	23753594	G	T
16	rs71379826	23753846	C	T
16	rs780169	23754561	A	G
16	rs780168	23755188	A	T
16	rs13329786	23755196	G	A
16	rs72776167	23755198	G	A
16	rs2368594	23755963	C	G
16	rs9924046	23756216	G	T
16	rs12928296	23757397	A	G
16	rs7190651	23757600	T	G
16	rs4462591	23758304	C	A
16	rs1614576	23759125	A	G
16	rs1657538	23759198	G	A
16	rs28599808	23759439	A	G
16	rs28665390	23759515	C	T
16	rs1657545	23759637	A	G
16	rs152041	23765355	G	C
16	rs152042	23765573	A	G
16	rs4968030	23765751	G	A
16	rs4968031	23765774	G	A
16	rs109592	23768710	C	T
16	rs194821	23768727	C	T
16	rs80950	23768802	T	G
16	rs28477678	23770952	T	A
16	rs56265975	23771248	T	G
16	rs62029323	23771270	A	C
16	rs194802	23774064	A	G
16	rs194801	23774195	T	C
16	rs194800	23774568	T	C
16	rs8054861	23774687	C	T
16	rs191788	23775087	A	G
16	rs34717903	23775380	C	T
16	rs168970	23775540	G	A
16	rs187749	23776097	C	T
16	rs67729127	23776217	T	G
16	rs9921344	23776398	T	C
16	rs9930795	23776430	C	A
16	rs194799	23776586	C	G
16	rs35664653	23776941	C	T
16	rs12918337	23777743	T	C
16	rs3852772	23778191	C	T
16	rs187748	23778507	G	A
16	rs4277349	23778596	T	C
16	rs2334245	23778695	C	T
16	rs3852773	23779073	C	T
16	rs174217	23780316	A	G
16	rs2520009	23780413	C	T
16	rs194797	23780839	T	C
16	rs62029325	23780925	C	T
16	rs34914367	23782136	G	A
16	rs13335425	23782186	C	G
16	rs13335481	23782360	C	T
16	rs35537471	23782385	G	A
16	rs74389588	23782672	T	C
16	rs12924826	23782739	C	T
16	rs9935512	23783001	G	A
16	rs12708651	23783068	C	T
16	rs8055310	23783230	G	C
16	rs8055477	23783288	G	T
16	rs7404693	23783362	A	G
16	rs147246510	23783486	T	A
16	rs12931373	23784541	G	T
16	rs12918181	23785404	G	A
16	rs62029328	23785923	A	T
16	rs2575389	23786141	G	T
16	rs2575388	23786142	C	T
16	rs17751605	23786361	C	T
16	rs12927441	23786732	G	A
16	rs72776177	23787088	G	T
16	rs62029329	23787681	T	C
16	rs72776178	23787752	A	G
16	rs12449160	23788291	A	G
16	rs12449169	23788358	A	G
16	rs194788	23790338	A	T
16	rs12927464	23790446	C	T
16	rs2520012	23790607	A	G
16	rs55893532	23790705	A	C
16	rs185452	23791043	A	T
16	rs181983	23791262	C	T
16	rs194789	23791411	A	T
16	rs78664186	23791585	A	G
16	rs194790	23792157	A	G
16	rs11646605	23793439	G	T
16	rs2520013	23793850	A	G
16	rs2520014	23794098	G	A
16	rs62029331	23794456	G	A
16	rs55869023	23794735	C	T
16	rs12051208	23795128	T	A
16	rs1858873	23795837	G	T
16	rs1858874	23795844	A	G
16	rs2520016	23795923	A	C
16	rs3893025	23796119	C	T
16	rs2520017	23796265	G	A
16	rs9923292	23796375	A	G
16	rs67386153	23796457	C	T
16	rs2520018	23796867	T	G
16	rs2520019	23796888	T	C
16	rs17808093	23797238	C	T
16	rs11642116	23797412	A	C
16	rs66815895	23797512	A	G
16	rs7196602	23797615	C	T
16	rs2575385	23797813	A	G
16	rs2520020	23797876	A	G
16	rs2520021	23798046	A	G
16	rs67884477	23798330	A	C
16	rs2334246	23798932	A	T
16	rs194819	23799230	T	C
16	rs194818	23799365	A	G
16	rs194817	23799821	G	A
16	rs168974	23800363	T	A
16	rs183172	23800830	T	C
16	rs62029332	23800928	C	G
16	rs10852254	23801699	T	C
16	rs194816	23802000	C	T
16	rs194815	23802155	A	G
16	rs194813	23802711	T	C
16	rs174219	23802920	T	C
16	rs168973	23803050	T	C
16	rs194812	23803261	T	A
16	rs194811	23803884	T	C
16	rs194810	23804887	G	A
16	rs194809	23804956	G	A
16	rs194808	23805492	A	C
16	rs168972	23807036	A	C
16	rs194806	23808377	A	G
16	rs4968042	23809036	C	T
16	rs4968041	23809240	T	C
16	rs2520026	23809268	A	G
16	rs4968040	23809343	A	G
16	rs168971	23809594	C	T
16	rs7200013	23810368	A	G
16	rs56075857	23811194	A	G
16	rs569340088	23811455	C	T
16	rs194805	23812505	A	G
16	rs36125716	23812758	G	T
16	rs112734247	23813340	A	G
16	rs11639754	23813346	G	T
16	rs34214094	23814545	C	T
16	rs11074578	23815150	C	T
16	rs12928525	23815221	C	G
16	rs12930006	23815548	T	A
16	rs12932986	23815673	G	A
16	rs9929466	23815768	A	G
16	rs8051815	23816379	A	C
16	rs4018633	23816412	C	T
16	rs148208154	23816577	G	A
16	rs12446910	23817218	G	T
16	rs2520027	23818502	T	C
16	rs194794	23819936	G	C
16	rs62029337	23820102	C	T
16	rs3852776	23820322	G	A
16	rs187747	23820423	G	T
16	rs3852777	23820580	T	A
16	rs168969	23820750	C	T
16	rs168968	23821275	A	G
16	rs8055435	23821818	G	A
16	rs17808510	23821996	A	G
16	rs194793	23822053	T	C
16	rs194792	23822348	C	T
16	rs72776192	23822361	A	G
16	rs12920786	23822654	T	C
16	rs194791	23822729	C	T
16	rs60356559	23823667	A	G
16	rs66493618	23824628	G	A
16	rs11649174	23824885	A	G
16	rs77953657	23825724	C	T
16	rs4047243	23826417	A	G
16	rs74510327	23826590	T	C
16	rs147629195	23826858	G	A
16	rs7188028	23827194	T	G
16	rs11642213	23827469	G	C
16	rs7187458	23827610	C	T
16	rs62030583	23827709	C	T
16	rs57105136	23828081	G	A
16	rs56869377	23828196	C	A
16	rs62030585	23828413	G	A
16	rs116925822	23828539	G	C
16	rs72776196	23828657	A	G
16	rs72776197	23829881	G	A
16	rs113530535	23831026	G	A
16	rs75773536	23831178	T	G
16	rs3852779	23831962	C	T
16	rs12924979	23832157	C	T
16	rs12924854	23832158	A	T
16	rs12925342	23832178	G	A
16	rs12708652	23832466	A	G
16	rs72777904	23832519	A	G
16	rs9927848	23833071	C	A
16	rs74014317	23833102	C	T
16	rs9927992	23833123	G	T
16	rs9927993	23833124	G	C
16	rs2575382	23833644	G	A
16	rs111453370	23834001	G	T
16	rs8045201	23834105	A	G
16	rs59043745	23834341	A	T
16	rs62030587	23834434	G	C
16	rs3891380	23834759	C	T
16	rs56026691	23834955	C	G
16	rs145037146	23835143	C	T
16	rs7193944	23835753	G	C
16	rs4081534	23835837	C	T
16	rs62030588	23836021	C	G
16	rs12149705	23836120	C	G
16	rs73554254	23836369	G	A
16	rs35026045	23836567	G	T
16	rs78512595	23836992	G	A
16	rs9939355	23837048	C	T
16	rs2575384	23837694	C	T
16	rs67349762	23837920	G	A
16	rs11642628	23838158	G	A
16	rs62030590	23838327	G	A
16	rs138761413	23838905	C	T
16	rs7185480	23839138	T	G
16	rs149266211	23839187	C	T
16	rs62030591	23839768	C	T
16	rs6497686	23840784	T	G
16	rs7198121	23841051	T	C
16	rs62030593	23842150	A	G
16	rs194795	23843121	G	T
16	rs62030594	23843140	G	A
16	rs12708653	23843511	A	G
16	rs194796	23844983	T	G
16	rs16972934	23845285	A	G
16	rs3760106	23845796	C	T
16	rs11862661	23846465	C	T
16	rs2575390	23846754	G	C
16	rs3900007	23846952	G	A
16	rs3900008	23847013	C	T
16	rs11645239	23847062	C	G
16	rs75964872	23847575	C	A
16	rs7185142	23847935	G	A
16	rs7184668	23847946	A	C
16	rs12935280	23848397	G	T
16	rs3729883	23848762	G	A
16	rs2188357	23848988	T	C
16	rs2188358	23849035	T	C
16	rs2023671	23849839	G	T
16	rs72777913	23850115	G	A
16	rs72777914	23850301	G	A
16	rs10852255	23850580	C	T
16	rs7199385	23850639	G	A
16	rs6497687	23850751	T	C
16	rs6497688	23850836	C	T
16	rs916678	23851114	C	A
16	rs56404504	23851131	A	T
16	rs7189218	23851970	T	C
16	rs7404078	23852065	A	G
16	rs62030640	23852585	G	A
16	rs8052832	23853036	A	G
16	rs73537014	23853179	G	A
16	rs7195232	23853521	A	G
16	rs7200798	23853860	G	A
16	rs2188360	23854428	A	G
16	rs78164914	23854451	A	C
16	rs6497689	23855810	C	A
16	rs7404268	23855851	G	T
16	rs7190426	23855853	A	C
16	rs9923441	23856539	G	A
16	rs11860759	23856804	A	G
16	rs56061125	23857685	C	T
16	rs12922225	23857856	G	A
16	rs12598807	23858444	G	A
16	rs12447916	23858915	G	A
16	rs62030647	23859391	A	G
16	rs11644103	23860388	T	A
16	rs12443784	23860837	G	A
16	rs727797	23860915	A	C
16	rs57235540	23861297	C	G
16	rs59232869	23861304	C	G
16	rs12919956	23861326	C	T
16	rs72777923	23861981	C	T
16	rs9806836	23862213	A	T
16	rs149718968	23862644	A	G
16	rs11861775	23863040	G	A
16	rs2106376	23863402	C	A
16	rs7203341	23863560	G	C
16	rs7403970	23864431	A	C
16	rs7404095	23864590	T	C
16	rs7404003	23864647	C	A
16	rs7404005	23864724	A	C
16	rs11074582	23864825	G	A
16	rs56818147	23865164	T	G
16	rs7192685	23865362	C	T
16	rs2106375	23865532	A	C
16	rs17808981	23865575	T	G
16	rs11647116	23865875	A	G
16	rs886114	23865986	C	T
16	rs8056879	23866223	A	G
16	rs17809041	23866325	A	T
16	rs3785404	23866657	T	C
16	rs11074583	23866913	G	A
16	rs3785403	23867023	G	C
16	rs3826262	23867397	C	T
16	rs2188354	23867712	T	C
16	rs2188355	23867776	T	C
16	rs12928014	23867909	A	G
16	rs12928465	23868137	C	T
16	rs34523093	23868937	G	T
16	rs79031623	23868978	G	A
16	rs59790099	23869285	G	A
16	rs10852256	23869517	A	G
16	rs8051317	23870547	T	G
16	rs145671113	23871060	T	C
16	rs72777933	23871398	C	T
16	rs72777934	23871621	C	T
16	rs7404793	23871674	G	A
16	rs62030649	23872132	G	A
16	rs62030650	23872182	G	A
16	rs8061918	23872639	C	G
16	rs12923695	23873921	T	G
16	rs72777936	23874201	A	T
16	rs56046165	23874366	T	G
16	rs117461382	23874469	A	G
16	rs12928700	23875577	A	C
16	rs11862363	23875683	C	T
16	rs11074584	23875929	G	A
16	rs72777940	23875974	G	A
16	rs8063402	23876030	A	G
16	rs79131874	23876099	C	T
16	rs117930376	23876366	T	C
16	rs3826261	23877175	G	A
16	rs3826260	23877229	C	T
16	rs9806904	23877342	C	A
16	rs3826259	23877489	G	A
16	rs8060341	23877549	G	C
16	rs8060048	23877606	A	G
16	rs8044722	23878119	G	T
16	rs113101329	23878486	G	A
16	rs12920718	23878688	C	T
16	rs11645733	23878751	T	C
16	rs6497692	23879382	C	T
16	rs62031690	23879721	G	A
16	rs8055985	23880064	C	T
16	rs8056286	23880076	G	T
16	rs8056423	23880097	G	A
16	rs7404819	23880477	A	G
16	rs35030326	23880480	G	A
16	rs12931116	23880873	A	G
16	rs11648799	23880943	T	C
16	rs55881781	23881080	C	T
16	rs12931600	23881091	C	T
16	rs56098067	23881203	C	T
16	rs56405227	23881297	C	G
16	rs7405331	23881428	G	A
16	rs72777947	23881953	T	C
16	rs8046693	23881976	A	G
16	rs8047317	23882044	G	A
16	rs11644964	23882332	G	A
16	rs1468130	23882548	G	A
16	rs7189228	23882763	C	A
16	rs7194054	23882921	C	T
16	rs57803503	23883010	G	A
16	rs28756329	23883405	C	T
16	rs11646426	23883478	A	G
16	rs28405737	23883654	C	T
16	rs12929938	23884122	T	A
16	rs74926196	23884230	G	A
16	rs3785401	23884383	G	A
16	rs184517308	23884414	C	T
16	rs3785400	23884448	A	C
16	rs1858867	23885171	T	A
16	rs12934555	23885286	G	A
16	rs77165148	23885528	C	T
16	rs11640248	23885728	C	T
16	rs62031692	23885751	A	G
16	rs11645672	23885840	T	G
16	rs1978078	23885949	T	C
16	rs7191400	23886428	A	T
16	rs8050452	23886460	C	T
16	rs62031693	23886749	G	T
16	rs73537082	23887804	A	G
16	rs9940072	23888183	G	T
16	rs7404928	23888840	T	C
16	rs138121511	23888857	C	T
16	rs8056918	23888998	C	T
16	rs139133595	23889404	C	G
16	rs8062724	23889970	C	T
16	rs8063132	23890061	G	A
16	rs28508212	23890477	C	A
16	rs4307954	23890688	T	C
16	rs4592664	23890735	T	C
16	rs1962773	23890890	C	T
16	rs11644474	23891909	G	A
16	rs1557671	23892145	A	T
16	rs11644636	23892552	A	G
16	rs111507724	23892881	G	A
16	rs12923337	23892887	T	A
16	rs62028073	23893736	G	A
16	rs62028074	23893740	C	A
16	rs12708654	23893851	T	A
16	rs6497694	23894733	C	T
16	rs7192249	23895210	C	T
16	rs62028075	23895443	A	G
16	rs10852258	23895648	C	G
16	rs9944293	23895983	G	A
16	rs57301861	23896042	T	C
16	rs74572166	23896089	T	C
16	rs72777966	23896241	T	C
16	rs62028076	23896438	G	T
16	rs77702343	23896787	G	A
16	rs73537101	23896966	G	A
16	rs9924860	23897059	A	C
16	rs9925008	23897119	C	T
16	rs11641627	23897347	C	T
16	rs76562583	23897819	C	T
16	rs933290	23898605	A	T
16	rs11645802	23898648	G	C
16	rs933291	23898659	G	A
16	rs877657	23898673	T	C
16	rs59922834	23898684	C	T
16	rs933292	23898694	G	A
16	rs7405373	23898878	A	G
16	rs113366623	23898931	A	T
16	rs12926245	23899211	A	T
16	rs17753246	23899610	G	A
16	rs16972950	23899672	G	T
16	rs62028077	23899951	G	A
16	rs7190694	23900245	G	C
16	rs3785398	23900568	G	C
16	rs62028078	23900716	T	C
16	rs59523784	23900809	A	G
16	rs16972959	23901376	G	A
16	rs59005885	23901874	G	A
16	rs6497696	23901896	C	T
16	rs6497697	23901948	A	C
16	rs7205440	23902624	T	G
16	rs3785397	23903132	A	G
16	rs3785396	23903156	G	T
16	rs2878156	23903463	C	T
16	rs732798	23903950	A	C
16	rs886115	23904058	A	G
16	rs17753509	23904781	G	A
16	rs2023669	23905013	A	G
16	rs8182198	23905225	G	T
16	rs7200610	23905676	C	T
16	rs17753569	23905788	C	T
16	rs12103094	23906656	A	C
16	rs17810011	23907177	A	C
16	rs9925890	23907765	C	T
16	rs11074585	23908271	A	G
16	rs2012857	23909240	A	G
16	rs112266454	23909302	C	G
16	rs11643715	23909538	C	G
16	rs9922316	23909952	T	G
16	rs11644907	23909985	C	T
16	rs9934501	23910739	C	G
16	rs28704688	23911248	T	A
16	rs16972972	23911765	A	G
16	rs77337909	23911998	G	C
16	rs10775269	23912136	C	A
16	rs12448249	23912174	A	G
16	rs1005877	23912441	C	T
16	rs8047428	23912442	A	G
16	rs7193673	23912903	A	G
16	rs6497698	23913034	T	C
16	rs10444991	23913125	T	C
16	rs12934904	23913393	A	G
16	rs11640393	23913780	A	G
16	rs11640396	23913795	A	G
16	rs1005878	23914440	C	A
16	rs1005879	23914448	A	G
16	rs1004185	23914632	T	C
16	rs11074587	23914703	G	C
16	rs1465195	23914885	A	G
16	rs1004186	23914915	C	A
16	rs60561757	23915241	C	T
16	rs8049229	23915913	A	G
16	rs1004187	23916258	G	A
16	rs1008654	23916521	G	C
16	rs146054397	23916594	C	T
16	rs74012807	23916794	T	A
16	rs6497699	23917335	G	A
16	rs6497700	23917377	G	A
16	rs7186538	23917465	C	G
16	rs7187091	23917700	C	A
16	rs66923906	23919079	C	T
16	rs78322646	23919088	C	T
16	rs138679351	23919943	C	A
16	rs6497701	23921006	G	A
16	rs6497702	23921083	C	T
16	rs6497703	23921464	G	A
16	rs56358542	23921615	C	G
16	rs9930889	23922136	C	T
16	rs1858869	23923186	C	A
16	rs28615466	23923303	C	T
16	rs1858870	23923433	A	T
16	rs1858871	23923506	A	G
16	rs1858872	23923520	G	A
16	rs8044774	23923946	G	A
16	rs9927074	23924113	T	A
16	rs6497704	23924567	A	G
16	rs8051034	23925134	G	T
16	rs8051946	23925153	T	A
16	rs28435782	23925306	A	G
16	rs8051390	23925351	G	A
16	rs113970972	23925391	A	G
16	rs8051574	23925585	C	G
16	rs28495073	23925637	T	G
16	rs74012810	23925775	G	A
16	rs11074588	23925936	C	G
16	rs139046545	23926110	G	A
16	rs3785394	23926474	A	G
16	rs75204599	23927192	A	C
16	rs12926067	23927248	T	A
16	rs60055466	23927440	T	C
16	rs16972978	23929024	A	G
16	rs112729563	23929457	T	A
16	rs8057516	23929483	T	C
16	rs67922443	23929583	G	A
16	rs8062027	23930430	C	T
16	rs11074589	23930541	A	G
16	rs77380151	23931287	G	A
16	rs72777986	23931506	G	A
16	rs2188356	23931713	C	G
16	rs8054675	23932707	T	C
16	rs12928050	23932932	A	G
16	rs10221006	23933233	G	A
16	rs12933794	23934299	C	G
16	rs77999999	23934563	G	C
16	rs113659444	23934803	C	G
16	rs11645314	23935136	A	G
16	rs9935156	23935686	A	T
16	rs74012812	23935880	C	T
16	rs976355	23936307	G	A
16	rs56213545	23936910	G	A
16	rs56229080	23937364	C	T
16	rs13338431	23937562	A	C
16	rs11641926	23937729	C	T
16	rs2334247	23937927	C	T
16	rs12927751	23938610	C	T
16	rs11074590	23939212	G	A
16	rs12932420	23939438	C	T
16	rs12446563	23939947	C	T
16	rs138781740	23940260	G	A
16	rs9924831	23940738	T	C
16	rs2005671	23941628	C	A
16	rs8055773	23941760	T	C
16	rs9940744	23943445	A	G
16	rs13330641	23943688	G	C
16	rs9302420	23943749	T	C
16	rs13330605	23943795	C	T
16	rs150301355	23943839	G	A
16	rs7404320	23944003	G	A
16	rs13330829	23944413	A	G
16	rs3785392	23944483	A	G
16	rs8051531	23944619	G	A
16	rs8051700	23944712	G	A
16	rs195988	23945674	G	A
16	rs195989	23945985	T	G
16	rs115861725	23946071	C	T
16	rs76973283	23946157	G	A
16	rs195990	23946385	C	A
16	rs28374232	23947046	A	C
16	rs56385968	23947535	A	G
16	rs56350292	23947611	C	A
16	rs195991	23947673	G	A
16	rs76266971	23947745	T	C
16	rs9939895	23948430	A	G
16	rs28734145	23949343	C	T
16	rs8053880	23949912	A	G
16	rs8055482	23949999	T	C
16	rs8055831	23950185	T	C
16	rs8055864	23950236	T	G
16	rs7202347	23951106	A	G
16	rs195986	23951546	C	G
16	rs12149299	23951623	G	A
16	rs195987	23951951	A	G
16	rs116460356	23953161	T	C
16	rs17810486	23954128	T	C
16	rs72777998	23954295	G	T
16	rs195995	23954399	A	G
16	rs195996	23954510	A	G
16	rs138771105	23954536	G	A
16	rs195997	23954990	C	T
16	rs3785391	23956629	A	G
16	rs3785390	23956658	T	C
16	rs72778001	23956794	G	A
16	rs195999	23956965	G	T
16	rs55649386	23957370	A	T
16	rs13335554	23958017	G	A
16	rs7196543	23958971	A	G
16	rs1989647	23959420	G	A
16	rs75616311	23959722	T	C
16	rs11648472	23960257	G	C
16	rs28379198	23960558	G	A
16	rs78045819	23960886	T	C
16	rs3785388	23960889	A	G
16	rs76955105	23961620	T	A
16	rs3785387	23962293	G	A
16	rs169029	23962351	A	G
16	rs196001	23962504	G	A
16	rs7199531	23962836	C	A
16	rs196002	23963237	A	G
16	rs9940479	23964004	T	C
16	rs120908	23964092	A	C
16	rs196004	23966086	A	C
16	rs189876	23966622	G	A
16	rs72779908	23966694	G	A
16	rs2879907	23967456	T	C
16	rs13332193	23967999	C	T
16	rs55998538	23969172	C	A
16	rs145368156	23969341	C	T
16	rs55864714	23969385	T	C
16	rs9931530	23969786	C	T
16	rs7187930	23969917	C	A
16	rs141626637	23970077	C	T
16	rs1873423	23970677	T	C
16	rs77072498	23972630	C	A
16	rs34766287	23973358	A	G
16	rs11074594	23973371	G	A
16	rs62029564	23974306	A	G
16	rs79661076	23975608	G	C
16	rs4238948	23976293	A	G
16	rs62029565	23976536	G	C
16	rs56006396	23976729	C	T
16	rs196008	23976991	G	A
16	rs886116	23977887	C	G
16	rs196009	23977949	T	A
16	rs196010	23978178	G	A
16	rs56329859	23978662	G	A
16	rs36121434	23979151	T	A
16	rs8048821	23979362	C	T
16	rs62029568	23979703	C	T
16	rs76655127	23979863	A	G
16	rs196011	23980289	G	A
16	rs62029569	23980613	C	A
16	rs62029570	23982969	G	A
16	rs11645936	23983231	G	T
16	rs62029571	23983503	C	T
16	rs62029572	23983690	A	T
16	rs2340988	23984256	A	C
16	rs62029573	23984526	A	G
16	rs62029574	23985900	A	G
16	rs78289863	23986086	G	A
16	rs76530374	23986754	G	T
16	rs2560402	23987220	C	A
16	rs62029575	23987444	C	A
16	rs77285584	23987773	C	T
16	rs196012	23988689	G	A
16	rs78358255	23988833	A	G
16	rs196015	23989667	C	T
16	rs196017	23990604	C	T
16	rs120909	23990906	G	A
16	rs62029619	23991125	T	C
16	rs62029620	23991162	C	T
16	rs7202520	23993774	T	C
16	rs7184781	23994064	T	G
16	rs8050427	23995196	T	C
16	rs4788103	23996175	G	A
16	rs7197785	23997988	C	A
16	rs4788153	24000181	G	C
16	rs7194004	24000907	A	G
16	rs7194577	24001182	A	C
16	rs11074596	24002260	A	G
16	rs916677	24002838	T	C
16	rs7186193	24003733	G	A
16	rs6497707	24004914	G	A
16	rs1116827	24006545	A	G
16	rs6497708	24006673	C	A
16	rs4788192	24006787	A	G
16	rs4788205	24007226	G	A
16	rs7188988	24008834	G	A
16	rs7189180	24008926	G	A
16	rs7201380	24010796	A	G
16	rs11860367	24011167	T	C
16	rs6497710	24013101	C	G
16	rs7192816	24013524	A	G
16	rs7193199	24013709	A	G
16	rs11074597	24014477	T	G
16	rs11074598	24014611	C	T
16	rs1490754	24015066	C	T
16	rs4788423	24018863	A	G
16	rs6497711	24019149	G	A
16	rs8056355	24019159	T	G
16	rs8055243	24019212	C	A
16	rs34202150	24019294	T	C
16	rs6497712	24019708	G	A
16	rs9934832	24019874	T	G
16	rs9924324	24020251	C	T
16	rs11641223	24020316	C	T
16	rs62029623	24020543	G	A
16	rs62029624	24020596	G	A
16	rs7204422	24020730	C	T
16	rs7186313	24020940	A	G
16	rs7187179	24021107	G	A
16	rs11861509	24021252	C	T
16	rs12599729	24021621	T	C
16	rs57852709	24021632	A	G
16	rs16973090	24022010	T	C
16	rs11862774	24022471	A	G
16	rs11074599	24022916	C	A
16	rs8058000	24023216	C	T
16	rs11645594	24023318	G	T
16	rs17811655	24023397	A	G
16	rs8058691	24023442	G	C
16	rs8058737	24023626	C	T
16	rs8063762	24024027	G	A
16	rs4788426	24024308	G	A
16	rs8043858	24024669	C	T
16	rs4787650	24024713	A	G
16	rs7191360	24025192	T	C
16	rs4787651	24025666	C	T
16	rs12443614	24026184	G	A
16	rs28608178	24026351	G	A
16	rs16973118	24027500	C	G
16	rs118154172	24027560	C	T
16	rs16973128	24028997	A	C
16	rs11864755	24029297	G	A
16	rs11864733	24029376	C	G
16	rs8054767	24029774	C	A
16	rs8058910	24029785	A	T
16	rs8060510	24029892	T	A
16	rs11865731	24030162	A	C
16	rs17755585	24030172	C	T
16	rs16973144	24030329	C	A
16	rs72779939	24030665	T	C
16	rs4788431	24030694	C	T
16	rs7185470	24031004	G	A
16	rs7185769	24031417	A	G
16	rs12935297	24031478	C	T
16	rs76402760	24031557	G	T
16	rs12922749	24032105	T	C
16	rs7199174	24032893	T	C
16	rs7197628	24032898	A	G
16	rs35564788	24032923	T	C
16	rs12444942	24032981	G	A
16	rs73542867	24033036	T	A
16	rs7199777	24033196	T	C
16	rs9926282	24033216	G	A
16	rs7198260	24033274	A	G
16	rs7199551	24033645	G	T
16	rs12232400	24033881	C	T
16	rs4787652	24033905	C	T
16	rs7205460	24034363	G	A
16	rs117954980	24034426	C	T
16	rs1970849	24034720	C	T
16	rs3927864	24034914	C	T
16	rs12446562	24034968	C	T
16	rs7188812	24035435	A	G
16	rs7194015	24035792	A	G
16	rs7194020	24035798	A	T
16	rs7194026	24035805	A	G
16	rs9925467	24036475	T	A
16	rs12928621	24036844	A	G
16	rs12232446	24037304	C	A
16	rs11865801	24037305	G	A
16	rs4238962	24037593	A	G
16	rs9925126	24038116	A	G
16	rs73542884	24038575	C	T
16	rs7197833	24038775	G	C
16	rs12445528	24038908	G	A
16	rs7202459	24039013	A	G
16	rs7204261	24039180	T	C
16	rs7203020	24039211	C	A
16	rs11866245	24039411	T	C
16	rs150182397	24039607	A	T
16	rs142084355	24039661	C	T
16	rs34001338	24040041	C	G
16	rs35435408	24040128	T	G
16	rs36070722	24040131	T	G
16	rs60662832	24040221	C	T
16	rs7189006	24040709	T	C
16	rs58260011	24040735	C	T
16	rs12447105	24040824	C	T
16	rs111685695	24040880	C	T
16	rs35020714	24042689	T	G
16	rs9302421	24042724	G	A
16	rs1971276	24043676	C	G
16	rs35164228	24044332	T	A
16	rs56793052	24044723	G	A
16	rs145719494	24044921	A	G
16	rs11860556	24045005	C	T
16	rs9935718	24045036	T	C
16	rs114827361	24045354	A	G
16	rs4787291	24045594	G	C
16	rs74747898	24045720	G	A
16	rs3785383	24046568	A	G
16	rs11643225	24046655	G	T
16	rs28710126	24047003	G	T
16	rs78048823	24047271	C	T
16	rs8056290	24047526	A	C
16	rs35560006	24047640	A	G
16	rs62026392	24047964	C	A
16	rs35707700	24048403	G	T
16	rs13338594	24048445	G	C
16	rs60468427	24048455	G	A
16	rs8046118	24048864	A	G
16	rs8046263	24048893	A	C
16	rs4787293	24049262	G	A
16	rs2046893	24049614	C	A
16	rs2046892	24049688	G	A
16	rs59077948	24050064	G	A
16	rs62026396	24050439	C	T
16	rs8054639	24050641	T	C
16	rs62026397	24050794	G	A
16	rs11074600	24050843	G	T
16	rs2341645	24050845	C	T
16	rs62026398	24050976	G	T
16	rs4787664	24051239	C	T
16	rs12446155	24052612	A	G
16	rs147322585	24052652	C	T
16	rs57558757	24053202	G	A
16	rs12102936	24053445	G	A
16	rs11074601	24053691	T	C
16	rs11074602	24054537	A	G
16	rs35276069	24055213	G	A
16	rs8061875	24055504	C	T
16	rs34569235	24055972	A	G
16	rs9923792	24056677	G	A
16	rs6497714	24056797	C	T
16	rs4787676	24056886	G	T
16	rs34230887	24057351	T	G
16	rs12920070	24058027	T	C
16	rs16940401	24058139	A	T
16	rs11640362	24058539	T	G
16	rs11645204	24058552	G	A
16	rs72779956	24058831	G	A
16	rs79218106	24058843	C	G
16	rs12925378	24059129	T	C
16	rs17812348	24060295	C	T
16	rs1976194	24061449	T	C
16	rs72779961	24061710	C	T
16	rs1976195	24063108	A	C
16	rs7500298	24063754	C	T
16	rs7204498	24063966	G	A
16	rs11649036	24064370	T	C
16	rs1976196	24065997	G	A
16	rs7195769	24068028	A	G
16	rs7196303	24068208	C	T
16	rs77673790	24068209	G	A
16	rs10852259	24068314	G	A
16	rs10852260	24068414	G	T
16	rs12448514	24069064	T	C
16	rs11644387	24069836	G	A
16	rs9930905	24069980	G	C
16	rs16973180	24070401	G	A
16	rs8051750	24071144	G	C
16	rs7193148	24071481	A	C
16	rs62027366	24073806	C	T
16	rs73544680	24074055	A	T
16	rs11640219	24074519	C	G
16	rs60473889	24077358	C	G
16	rs9921475	24077453	T	C
16	rs12919049	24079062	T	A
16	rs13329993	24079579	A	C
16	rs73544682	24079593	T	G
16	rs7195728	24080464	T	C
16	rs57012656	24080855	G	A
16	rs57797311	24081024	G	C
16	rs16973189	24081220	C	T
16	rs73544689	24081345	T	C
16	rs75684073	24081712	C	T
16	rs9929918	24082049	G	A
16	rs11640623	24083232	T	C
16	rs7192503	24083558	T	C
16	rs11646876	24084169	C	G
16	rs9938293	24084708	G	A
16	rs11648535	24085524	G	A
16	rs11648501	24085657	C	T
16	rs9923820	24086861	G	A
16	rs9938298	24088384	C	G
16	rs12930629	24088428	G	A
16	rs7195648	24088867	T	C
16	rs10492796	24089753	G	A
16	rs11649063	24092107	T	C
16	rs11643743	24092588	A	T
16	rs4787733	24097875	A	G
16	rs6497721	24098527	A	G
16	rs2560409	24099496	A	C
16	rs1014632	24099744	T	A
16	rs78390272	24100765	C	T
16	rs2560408	24100862	A	G
16	rs2636957	24101588	G	A
16	rs79990710	24101677	C	T
16	rs2636956	24102003	G	A
16	rs2560407	24102182	A	G
16	rs4787736	24102343	A	G
16	rs2560406	24102562	T	G
16	rs2636955	24103032	T	C
16	rs9928102	24103977	G	A
16	rs3729896	24104188	C	T
16	rs880824	24104328	A	G
16	rs7196765	24105669	G	A
16	rs2434327	24106227	C	G
16	rs35798496	24106950	T	G
16	rs8056438	24107003	T	C
16	rs8055018	24107021	A	C
16	rs57340812	24107119	A	G
16	rs2560405	24107655	G	A
16	rs4787738	24107842	A	G
16	rs72779971	24107904	G	A
16	rs413117	24111107	C	A
16	rs386347	24111257	A	G
16	rs389769	24111587	G	A
16	rs55959083	24111853	T	C
16	rs441403	24111970	A	G
16	rs117056307	24112768	G	A
16	rs4787327	24113432	C	T
16	rs367977	24114536	G	A
16	rs4787328	24114755	T	C
16	rs381817	24114910	A	G
16	rs397510	24115053	T	C
16	rs449412	24115184	C	T
16	rs9924557	24115418	G	C
16	rs405322	24115486	T	G
16	rs392715	24115822	A	G
16	rs9926848	24115907	C	T
16	rs392803	24115908	A	G
16	rs415587	24116026	C	A
16	rs677067	24116589	G	C
16	rs9746011	24116697	A	T
16	rs138304377	24116813	C	T
16	rs9929611	24116816	A	G
16	rs421725	24117372	T	A
16	rs2470688	24117477	C	T
16	rs406192	24117808	T	G
16	rs9928044	24117817	T	C
16	rs6497722	24118838	C	G
16	rs8045147	24121620	C	T
16	rs111900301	24121640	C	T
16	rs8045487	24121678	G	A
16	rs390532	24121694	A	C
16	rs398682	24123297	G	C
16	rs582161	24123623	G	A
16	rs58882283	24123694	T	A
16	rs59411472	24123695	T	A
16	rs435793	24126134	T	G
16	rs198195	24127109	A	C
16	rs198196	24127743	A	G
16	rs174828	24128365	A	C
16	rs198197	24128387	C	G
16	rs198198	24128397	T	A
16	rs2283539	24128961	G	A
16	rs35852487	24129150	C	T
16	rs12708655	24129210	C	T
16	rs198199	24129454	C	T
16	rs9926924	24129689	T	C
16	rs8053209	24129746	G	A
16	rs9937112	24130185	G	A
16	rs2283540	24130770	C	T
16	rs2283541	24131324	T	G
16	rs169142	24131930	G	A
16	rs198182	24132385	A	G
16	rs11074606	24132569	A	G
16	rs11074607	24132817	G	A
16	rs198183	24133477	A	G
16	rs198184	24134270	G	A
16	rs9939028	24134321	T	C
16	rs198185	24134382	A	T
16	rs182068	24134683	G	C
16	rs1013316	24135112	T	C
16	rs169143	24137448	A	G
16	rs7188499	24137552	A	G
16	rs9934728	24137734	T	C
16	rs198190	24138219	T	C
16	rs198191	24138252	A	G
16	rs183204	24141059	G	A
16	rs169144	24141088	A	G
16	rs2238490	24142196	A	C
16	rs432854	24142307	T	C
16	rs445620	24142719	G	T
16	rs420414	24142847	A	G
16	rs138924531	24144429	T	C
16	rs149428852	24144569	A	C
16	rs375624	24145028	A	T
16	rs618404	24145930	C	T
16	rs631751	24146626	T	G
16	rs445104	24146778	C	T
16	rs380294	24147591	T	G
16	rs198200	24147909	C	G
16	rs198201	24148807	G	A
16	rs198202	24149041	A	G
16	rs16973277	24149137	A	G
16	rs169145	24149849	T	C
16	rs198203	24150275	C	T
16	rs198204	24150336	C	G
16	rs198205	24150791	T	C
16	rs452731	24151525	G	A
16	rs403018	24151620	A	G
16	rs388119	24151737	A	G
16	rs365941	24151963	C	T
16	rs364685	24152265	A	C
16	rs381901	24152467	T	C
16	rs365849	24152609	A	G
16	rs439551	24152705	C	T
16	rs365371	24153747	G	A
16	rs186351998	24154647	T	A
16	rs398671	24155402	A	G
16	rs398974	24155507	A	G
16	rs802594	24155638	C	T
16	rs412246	24155711	T	C
16	rs399734	24155726	A	T
16	rs450929	24155764	C	T
16	rs412499	24155805	T	C
16	rs410688	24156034	T	C
16	rs139703559	24156060	C	T
16	rs12934239	24156136	A	G
16	rs398648	24156693	G	A
16	rs2238493	24156946	T	C
16	rs400066	24157170	G	A
16	rs416951	24157570	A	T
16	rs609247	24158497	C	T
16	rs802596	24158724	C	T
16	rs405463	24159039	A	G
16	rs430151	24159334	G	C
16	rs11074608	24160545	T	C
16	rs387495	24162032	G	T
16	rs449072	24162204	C	T
16	rs395897	24162382	G	C
16	rs395898	24162384	G	A
16	rs406557	24162436	A	T
16	rs385400	24163598	G	A
16	rs384586	24163599	A	G
16	rs406823	24163825	G	A
16	rs407150	24163999	G	A
16	rs408882	24164288	T	G
16	rs423078	24164486	A	G
16	rs372630	24164490	C	G
16	rs373634	24164724	C	T
16	rs377133	24164923	G	C
16	rs370627	24165304	C	T
16	rs422093	24165358	G	A
16	rs409556	24165419	G	A
16	rs374747	24165615	T	C
16	rs409636	24165733	T	G
16	rs432998	24166130	T	C
16	rs429342	24166448	G	C
16	rs2051684	24170975	C	T
16	rs56977728	24172000	C	A
16	rs1126289	24172949	A	G
16	rs198206	24176577	A	G
16	rs198207	24178133	A	G
16	rs11865885	24178624	A	G
16	rs71379850	24178859	C	T
16	rs198208	24178977	C	T
16	rs2283548	24179242	T	C
16	rs16973336	24179529	C	G
16	rs198209	24180121	T	C
16	rs198210	24181427	G	A
16	rs423457	24182875	T	C
16	rs198162	24184211	A	G
16	rs198163	24184444	T	C
16	rs11865796	24185339	G	C
16	rs11649514	24186561	G	T
16	rs198134	24187727	A	C
16	rs12448102	24188108	G	A
16	rs198136	24188256	A	G
16	rs12448206	24188506	G	A
16	rs72640490	24189175	G	A
16	rs4620959	24190512	G	A
16	rs198137	24190635	G	A
16	rs198138	24190784	T	C
16	rs35168135	24191327	G	A
16	rs113081101	24191335	G	A
16	rs198139	24191391	G	A
16	rs7189349	24191924	G	C
16	rs16973354	24193234	A	T
16	rs1874162	24193515	T	G
16	rs438975	24194382	C	T
16	rs3785381	24194551	A	G
16	rs198140	24195318	T	G
16	rs66639742	24196289	A	T
16	rs2239344	24197182	G	T
16	rs79699525	24197496	A	T
16	rs2078834	24197520	A	G
16	rs198142	24198850	T	A
16	rs2238494	24199300	A	G
16	rs78424166	24199852	C	T
16	rs198143	24200584	T	C
16	rs198144	24201361	C	G
16	rs3729904	24202458	C	T
16	rs198145	24202615	A	G
16	rs198146	24202786	T	A
16	rs111445342	24203359	T	C
16	rs79003451	24204380	A	T
16	rs198147	24204501	C	T
16	rs605921	24204897	A	G
16	rs58180466	24204952	T	C
16	rs562870	24205100	C	T
16	rs1548384	24207509	T	C
16	rs2283549	24208488	G	A
16	rs55889132	24208794	C	G
16	rs74013161	24209332	C	T
16	rs78929301	24209499	G	A
16	rs74013162	24209728	G	A
16	rs1015408	24210362	T	A
16	rs74381338	24210500	C	T
16	rs437545	24211376	T	A
16	rs12447464	24211910	G	T
16	rs7205040	24212402	C	T
16	rs7205275	24212557	C	T
16	rs12445719	24213587	T	C
16	rs78897939	24213973	A	G
16	rs198133	24214617	G	T
16	rs10492797	24214952	T	G
16	rs77031916	24214953	G	A
16	rs80100525	24215159	G	A
16	rs174827	24215249	C	T
16	rs409385	24215344	G	A
16	rs8060773	24215450	T	C
16	rs11640893	24215504	G	C
16	rs72779992	24216556	C	T
16	rs1034600	24218034	C	T
16	rs435785	24218142	G	C
16	rs141294392	24218165	A	G
16	rs72779994	24218314	C	T
16	rs77035336	24219105	T	G
16	rs198178	24220624	T	C
16	rs75468830	24220660	C	T
16	rs148655435	24220712	G	T
16	rs75024506	24220805	A	G
16	rs78423113	24220967	A	G
16	rs198179	24221223	G	A
16	rs198180	24221684	T	A
16	rs10852263	24221758	C	T
16	rs77670160	24221790	T	C
16	rs75459943	24222629	C	T
16	rs79775054	24222761	G	A
16	rs2238495	24223047	T	G
16	rs8056197	24223603	T	C
16	rs8061231	24224134	T	C
16	rs198181	24224272	T	C
16	rs80200458	24224928	G	A
16	rs74677290	24225124	T	G
16	rs3380	24226265	T	A
16	rs3785380	24226740	G	A
16	rs3785378	24227025	A	G
16	rs56687328	24227057	C	T
16	rs78750834	24227362	T	G
16	rs41303765	24227728	A	G
16	rs41309270	24228393	A	G
16	rs2021847	24228503	G	C
16	rs41313541	24228670	G	T
16	rs41311258	24229201	A	C
16	rs41303763	24229699	C	T
16	rs2239338	24229809	G	A
16	rs2239339	24229885	G	C
16	rs41311256	24230144	T	C
16	rs411103	24230203	T	A
16	rs3087957	24230265	G	C
16	rs2239340	24230680	G	A
16	rs3729908	24231248	C	T
16	rs429813	24232149	G	A
16	rs78601351	24232629	C	T
16	rs73550440	24234068	A	C
16	rs198148	24234898	T	C
16	rs198149	24235573	T	A
16	rs74013168	24235580	A	T
16	rs198150	24235590	C	T
16	rs198151	24235627	A	G
16	rs432445	24236094	C	G
16	rs198152	24236158	A	T
16	rs198153	24236588	G	T
16	rs13336830	24236991	C	T
16	rs198154	24237083	T	A
16	rs198155	24237563	C	A
16	rs198156	24237859	T	C
16	rs198157	24237958	C	A
16	rs198158	24238065	C	G
16	rs57846780	24238461	T	C
16	rs183203	24239403	G	A
16	rs116294597	24239546	C	T
16	rs28669242	24240288	G	C
16	rs198160	24240725	G	T
16	rs28704922	24240759	A	G
16	rs73552305	24240933	A	T
16	rs116514633	24241052	A	G
16	rs13336355	24241886	A	G
16	rs9935276	24242392	G	A
16	rs34438878	24242550	C	T
16	rs8059959	24243317	C	T
16	rs198165	24243833	C	T
16	rs198166	24244672	T	C
16	rs169140	24245090	A	G
16	rs198167	24245155	A	C
16	rs8050648	24245162	C	G
16	rs8050644	24245188	A	G
16	rs9806811	24245258	G	T
16	rs198168	24245292	A	G
16	rs198169	24245314	C	T
16	rs198170	24245322	G	A
16	rs73552321	24245620	T	C
16	rs198171	24245712	T	C
16	rs198172	24245995	A	G
16	rs198173	24246699	T	A
16	rs7199214	24246743	A	T
16	rs198174	24247031	A	G
16	rs60811435	24247063	T	C
16	rs58616600	24248065	G	T
16	rs198175	24248549	G	A
16	rs198176	24248727	A	C
16	rs76488341	24248778	C	A
16	rs28729077	24248948	G	A
16	rs675990	24249043	A	G
16	rs112049972	24249377	A	G
16	rs392728	24249843	G	A
16	rs443485	24249959	A	G
16	rs79511586	24250147	G	T
16	rs427032	24250605	C	T
16	rs12444655	24251167	A	G
16	rs9925433	24251230	G	A
16	rs390050	24252058	A	T
16	rs368108	24252155	G	A
16	rs367083	24252564	C	G
16	rs35533357	24252685	T	A
16	rs79419315	24252878	A	G
16	rs2021512	24252922	G	A
16	rs1494548	24253014	T	C
16	rs12919232	24253643	T	C
16	rs447292	24254952	A	G
16	rs71379855	24256514	T	C
16	rs1389825	24256576	C	T
16	rs2022174	24257232	G	A
16	rs916675	24257766	G	C
16	rs72781808	24257792	C	T
16	rs113475058	24258838	C	T
16	rs11645383	24258896	C	T
16	rs62028544	24259119	G	C
16	rs66664596	24260703	G	A
16	rs12149348	24261165	T	C
16	rs8062078	24261275	G	A
16	rs28658113	24261468	G	A
16	rs11644879	24261850	T	C
16	rs72781810	24262335	C	T
16	rs113515118	24262370	T	C
16	rs28457196	24262924	T	A
16	rs62028545	24263043	C	T
16	rs4787924	24264538	G	A
16	rs3760105	24265411	G	A
16	rs3760104	24265630	G	A
16	rs11640517	24265881	T	G
16	rs2239341	24266173	A	C
16	rs1494550	24266604	T	C
16	rs1494551	24266784	A	G
16	rs11646957	24267309	C	A
16	rs11640852	24268580	A	G
16	rs2238496	24269177	T	A
16	rs2238497	24269287	C	G
16	rs2299671	24269658	G	A
16	rs2238498	24271059	C	A
16	rs11860647	24272057	T	C
16	rs2040730	24272366	T	A
16	rs965830	24272385	G	T
16	rs66526286	24274113	T	C
16	rs62028547	24274125	A	G
16	rs9940796	24274391	A	G
16	rs62028548	24274643	T	C
16	rs11640412	24274781	C	G
16	rs2214437	24275388	A	T
16	rs12927118	24276397	C	T
16	rs9635490	24277597	C	T
16	rs17759268	24277639	T	G
16	rs62028550	24278530	G	A
16	rs11648782	24278770	A	G
16	rs35449731	24279205	T	G
16	rs2189291	24279278	T	C
16	rs8048987	24280103	G	T
16	rs62028551	24280385	T	C
16	rs62028552	24280395	T	C
16	rs2283550	24281274	G	C
16	rs12930391	24282250	C	T
16	rs11861918	24282453	A	G
16	rs2238499	24282599	G	A
16	rs11866284	24282622	T	C
16	rs17815868	24283930	A	T
16	rs7192301	24284003	A	T
16	rs11645882	24284136	C	T
16	rs7192926	24284370	A	G
16	rs147196065	24284507	C	T
16	rs75771833	24284554	T	G
16	rs12927982	24284686	T	C
16	rs34354821	24284825	T	C
16	rs113487168	24285172	T	C
16	rs2238500	24285208	A	G
16	rs141353141	24285374	G	T
16	rs2238501	24285989	G	A
16	rs2238502	24285990	A	C
16	rs78508576	24286205	C	G
16	rs12932555	24286232	A	T
16	rs77852403	24286403	G	A
16	rs113082179	24286602	G	A
16	rs11866573	24286657	C	T
16	rs9922364	24287378	C	T
16	rs11640324	24287656	G	A
16	rs11646923	24287692	A	G
16	rs76011588	24288225	T	A
16	rs71391553	24288728	C	T
16	rs2238503	24288739	C	G
16	rs2238504	24288752	C	A
16	rs7197695	24290208	G	A
16	rs12919566	24290657	C	A
16	rs991910	24290962	C	T
16	rs991911	24291053	T	A
16	rs59465042	24291991	G	A
16	rs138773424	24292455	G	A
16	rs2247011	24292838	G	A
16	rs2283551	24293285	A	C
16	rs6497728	24293594	A	G
16	rs9933084	24294110	C	G
16	rs994339	24294448	T	C
16	rs9935975	24295099	C	G
16	rs9926562	24295319	T	C
16	rs11865135	24295516	A	C
16	rs11862219	24295689	T	C
16	rs9938719	24295986	A	G
16	rs2238505	24296183	G	A
16	rs71391554	24296252	G	C
16	rs6497729	24296686	G	A
16	rs28433134	24297226	G	A
16	rs71391555	24297291	G	A
16	rs9921732	24297470	A	G
16	rs9921802	24297521	C	A
16	rs9929149	24297682	G	A
16	rs2238506	24297983	C	T
16	rs2341934	24298532	C	T
16	rs739747	24299566	T	A
16	rs62029005	24299671	T	A
16	rs117413424	24299744	G	T
16	rs71391556	24299946	A	G
16	rs72781836	24300287	G	A
16	rs12930174	24301165	G	A
16	rs62029006	24301475	G	A
16	rs17759710	24301701	C	T
16	rs62029007	24301731	C	T
16	rs12598137	24301897	T	C
16	rs62029009	24302447	T	C
16	rs11640935	24303574	C	T
16	rs3826255	24304444	G	T
16	rs723722	24304714	A	G
16	rs12931805	24304826	C	T
16	rs72781837	24304831	A	T
16	rs723723	24304980	A	C
16	rs62029010	24305430	G	A
16	rs2238507	24306105	G	A
16	rs2238508	24306170	A	G
16	rs2238509	24306195	G	A
16	rs7198576	24306551	C	A
16	rs13335304	24306595	A	G
16	rs16973504	24307376	G	A
16	rs8052039	24307396	A	G
16	rs3785376	24307790	C	T
16	rs916891	24307969	T	C
16	rs62029013	24308704	G	A
16	rs9652580	24308825	C	T
16	rs1557809	24309108	T	C
16	rs117877076	24309433	T	A
16	rs1557810	24309956	C	T
16	rs1557811	24309989	T	C
16	rs2158245	24310100	A	G
16	rs2107118	24310282	A	G
16	rs12598144	24310882	G	A
16	rs546852400	24311282	T	C
16	rs8055531	24311629	G	T
16	rs8055687	24311684	G	A
16	rs8060410	24312066	G	A
16	rs7204986	24312768	T	C
16	rs13337712	24313396	G	A
16	rs12599474	24313653	A	G
16	rs71391557	24314527	G	A
16	rs72781844	24314869	C	T
16	rs7200040	24315564	G	A
16	rs72781845	24317521	G	A
16	rs1859199	24317856	C	G
16	rs9926669	24318302	T	A
16	rs757200	24319694	T	C
16	rs8055066	24319796	G	A
16	rs9921785	24320440	A	G
16	rs13331169	24320750	A	G
16	rs4787981	24320766	G	A
16	rs1859200	24320791	C	G
16	rs1859201	24320941	G	A
16	rs4787432	24320966	A	T
16	rs2238510	24321187	G	A
16	rs13331584	24321437	G	A
16	rs11647896	24321802	T	C
16	rs117276593	24322085	G	T
16	rs7187560	24322367	C	T
16	rs35941978	24322629	T	C
16	rs11644102	24323230	C	T
16	rs4787433	24323432	A	C
16	rs141166364	24323541	C	G
16	rs117294827	24323779	A	G
16	rs58753330	24323977	A	T
16	rs62029052	24324892	A	G
16	rs77698085	24325056	T	A
16	rs79436982	24325105	G	A
16	rs12599751	24325794	A	G
16	rs7191505	24326180	T	C
16	rs6497733	24326248	A	G
16	rs7190328	24326258	C	T
16	rs4787983	24326521	C	T
16	rs2238511	24326539	T	C
16	rs74013177	24326722	A	C
16	rs2238512	24327059	T	C
16	rs2238514	24327170	G	A
16	rs12919377	24329155	A	G
16	rs12920739	24329255	T	C
16	rs12920904	24329334	T	C
16	rs60966172	24329370	T	C
16	rs181928067	24329713	A	G
16	rs1859202	24329776	G	A
16	rs1859203	24329802	C	T
16	rs4787985	24330095	T	C
16	rs9935334	24330301	G	C
16	rs9925729	24330389	T	A
16	rs9925928	24330657	T	C
16	rs7201623	24330912	C	T
16	rs9938095	24331114	G	C
16	rs11862054	24331308	T	C
16	rs16973528	24331434	G	A
16	rs80256547	24331827	C	T
16	rs4787988	24331845	G	T
16	rs4787989	24331846	A	G
16	rs8045133	24332000	G	A
16	rs1156455	24332069	G	A
16	rs4787990	24332113	T	G
16	rs4787992	24332293	G	A
16	rs73556406	24332539	C	T
16	rs7186661	24332694	A	G
16	rs60777019	24332744	G	A
16	rs12921526	24332758	G	C
16	rs11074615	24332990	A	C
16	rs12923108	24333175	T	C
16	rs8051597	24333528	C	T
16	rs77011494	24333566	G	A
16	rs75341567	24333887	T	A
16	rs76718528	24334054	G	A
16	rs147547536	24335098	T	C
16	rs117892035	24335149	A	C
16	rs148585115	24335179	C	T
16	rs1859204	24335672	T	C
16	rs1859205	24335684	C	T
16	rs736485	24336113	C	T
16	rs1988473	24337682	G	A
16	rs1988474	24337723	C	A
16	rs12596154	24338048	C	G
16	rs12596171	24338109	C	T
16	rs8050619	24338224	T	C
16	rs11640437	24338403	G	A
16	rs76012853	24338486	G	A
16	rs28631331	24339263	A	C
16	rs2238516	24339706	G	A
16	rs2238517	24339933	A	G
16	rs2238518	24340138	C	T
16	rs11074616	24340691	A	G
16	rs2189292	24341412	A	G
16	rs6497734	24341562	G	A
16	rs56181736	24341809	C	T
16	rs12149602	24342531	C	A
16	rs10775271	24342688	T	A
16	rs4788005	24343170	T	C
16	rs78836693	24343399	G	A
16	rs12599973	24343763	G	A
16	rs4788012	24345332	T	C
16	rs75427747	24345712	A	G
16	rs12444564	24345761	C	T
16	rs35127768	24346119	T	C
16	rs187587002	24346633	C	T
16	rs11648329	24346879	T	C
16	rs79634065	24346958	T	G
16	rs12930950	24347461	G	A
16	rs62026763	24347533	A	G
16	rs62026764	24347644	C	G
16	rs75691480	24348232	C	T
16	rs2238520	24348395	A	T
16	rs2238521	24348591	G	A
16	rs79630611	24349140	A	T
16	rs79077804	24349413	C	T
16	rs55710724	24349767	T	A
16	rs56208891	24350051	G	A
16	rs2342682	24350679	C	T
16	rs55770340	24350987	G	A
16	rs56045524	24351328	C	A
16	rs9924537	24351483	A	G
16	rs35323377	24351652	G	A
16	rs80036794	24351706	G	A
16	rs34375011	24351844	A	T
16	rs17828058	24351975	A	G
16	rs72781859	24352368	G	T
16	rs7184217	24353071	C	T
16	rs9930171	24353357	A	G
16	rs140747027	24353446	G	A
16	rs138009511	24354300	C	T
16	rs2239342	24354597	C	G
16	rs2299672	24354829	T	C
16	rs78318558	24355121	G	T
16	rs2005704	24355216	C	A
16	rs8057687	24355632	T	A
16	rs11866165	24356250	G	A
16	rs2189290	24356533	C	T
16	rs9796759	24357000	G	A
16	rs114575252	24357111	C	T
16	rs116221233	24357195	G	T
16	rs11859115	24357283	A	C
16	rs146946221	24357482	C	T
16	rs9929027	24357956	C	T
16	rs9929254	24357983	G	A
16	rs9940070	24358186	T	C
16	rs9929298	24358218	C	G
16	rs9929236	24358244	A	G
16	rs114184031	24358914	A	G
16	rs77622488	24359014	A	G
16	rs8047869	24359043	C	T
16	rs8048828	24359433	G	A
16	rs9934732	24359710	G	A
16	rs9934737	24359745	G	A
16	rs9925471	24360210	T	G
16	rs9925741	24360519	T	C
16	rs115612849	24360774	A	G
16	rs76147744	24360932	C	T
16	rs78259086	24361250	G	A
16	rs13339347	24361903	G	A
16	rs13334667	24362043	T	G
16	rs117355936	24362631	C	T
16	rs12708656	24363757	A	C
16	rs76007387	24363772	G	A
16	rs2283554	24363779	C	T
16	rs2283555	24364452	A	G
16	rs112710601	24364614	T	C
16	rs10852265	24364639	C	A
16	rs77923569	24364706	T	C
16	rs2283556	24364980	C	T
16	rs118025458	24365475	T	G
16	rs2283557	24365566	T	C
16	rs714822	24366516	C	G
16	rs9934500	24366962	A	C
16	rs12925964	24368796	T	C
16	rs11641592	24368849	G	A
16	rs960350	24369076	T	C
16	rs11648890	24373903	G	A
16	rs11866638	24374605	C	G
16	rs28754652	24374639	T	G
16	rs7189566	24375134	C	T
16	rs67137602	24375303	C	T
16	rs11860503	24375802	C	T
16	rs67163422	24376421	A	C
16	rs75042025	24376507	G	T
16	rs35893992	24376555	C	T
16	rs28626273	24376652	C	A
16	rs74984935	24376816	T	A
16	rs12599810	24377112	T	A
16	rs35265135	24377127	A	G
16	rs12597389	24377160	C	T
16	rs34386670	24377846	A	C
16	rs6497735	24378303	G	T
16	rs6497736	24378379	C	T
16	rs6497737	24378381	C	T
16	rs8061835	24379038	G	A
16	rs72781881	24379091	G	A
16	rs11648526	24379116	G	A
16	rs11648493	24379231	C	T
16	rs11648602	24379453	C	A
16	rs9931835	24379770	T	A
16	rs17761044	24379827	A	G
16	rs11074618	24379983	C	A
16	rs11864639	24381041	T	A
16	rs67350199	24381141	G	A
16	rs72781884	24381148	G	A
16	rs62026822	24381216	C	T
16	rs11860347	24381378	A	G
16	rs71391560	24381520	C	T
16	rs28620346	24381679	C	T
16	rs28615119	24381689	T	G
16	rs75271667	24382044	T	A
16	rs9927147	24382206	C	T
16	rs75629101	24382487	G	A
16	rs16973584	24382513	C	T
16	rs16973587	24382587	T	G
16	rs57840015	24382900	C	T
16	rs35825535	24383019	C	T
16	rs8064175	24383049	C	T
16	rs34636561	24383089	C	T
16	rs8043951	24383131	G	A
16	rs11862653	24383218	A	C
16	rs9930067	24383277	A	C
16	rs9930074	24383295	A	G
16	rs9941041	24383403	T	G
16	rs60143965	24384148	T	C
16	rs16973588	24384577	A	G
16	rs11645709	24384619	G	A
16	rs9935277	24384711	A	G
16	rs1811194	24385253	A	T
16	rs2014549	24385299	G	C
16	rs1811195	24385344	G	A
16	rs9936233	24385538	G	A
16	rs35805888	24385862	T	C
16	rs8061246	24385959	G	A
16	rs8061660	24386374	C	T
16	rs140011701	24386699	G	A
16	rs55835209	24387475	A	G
16	rs36075990	24388205	G	A
16	rs12925673	24388528	C	T
16	rs11648244	24389312	G	C
16	rs11644596	24389861	T	G
16	rs2214436	24390465	A	C
16	rs7196097	24390603	C	T
16	rs8059237	24391047	A	C
16	rs56311549	24391924	C	T
16	rs12597074	24392129	G	A
16	rs12927809	24392365	C	T
16	rs12932402	24392929	G	A
16	rs10438526	24392985	T	C
16	rs35357502	24393095	A	G
16	rs35768314	24393187	C	G
16	rs35105375	24393212	T	C
16	rs35751236	24393232	C	T
16	rs7197857	24393839	G	A
16	rs7197535	24393895	A	G
16	rs7198473	24394295	C	T
16	rs985729	24394451	T	C
16	rs985730	24394735	T	C
16	rs28542874	24396036	G	A
16	rs72781895	24396898	G	C
16	rs7185145	24397338	T	C
16	rs56262526	24397559	G	T
16	rs7184255	24397675	A	G
16	rs59447294	24397879	C	T
16	rs57971744	24398682	G	A
16	rs13334807	24399188	C	T
16	rs13334908	24399266	G	A
16	rs8056257	24399334	T	A
16	rs12596057	24399335	T	G
16	rs8056753	24399631	T	A
16	rs11074619	24399647	C	T
16	rs12598723	24399739	C	T
16	rs11646074	24399918	G	A
16	rs11646050	24400065	C	G
16	rs11641334	24400083	T	C
16	rs13337571	24401118	C	G
16	rs11644329	24402453	T	G
16	rs11645578	24402989	T	C
16	rs11640220	24403075	A	G
16	rs79408563	24403398	A	G
16	rs55744568	24403837	C	A
16	rs35964447	24403947	C	T
16	rs62026829	24404461	A	G
16	rs71375617	24404506	T	C
16	rs34063242	24404524	G	C
16	rs7188639	24404845	A	G
16	rs62026830	24405742	C	G
16	rs12918481	24406480	G	A
16	rs77592518	24407997	G	T
16	rs11074620	24408604	A	G
16	rs11641119	24408817	A	T
16	rs28748075	24409224	A	G
16	rs35105332	24409704	A	T
16	rs4332749	24410101	A	C
16	rs35930402	24410846	A	T
16	rs11645623	24412299	A	C
16	rs36088430	24412639	G	C
16	rs11648344	24413897	A	G
16	rs11648476	24413904	G	A
16	rs11648450	24414091	A	C
16	rs142179687	24414225	G	A
16	rs62027894	24415543	A	G
16	rs62027895	24415624	G	T
16	rs62027896	24415775	T	C
16	rs35133461	24415808	G	A
16	rs1000014	24417536	G	A
16	rs1001359	24417771	A	G
16	rs72783809	24417839	C	T
16	rs11646735	24418225	G	A
16	rs150436488	24418665	G	T
16	rs7195312	24420159	G	A
16	rs11649670	24420346	G	T
16	rs79209839	24420379	C	T
16	rs11644846	24420539	T	C
16	rs1008283	24420953	T	C
16	rs62027898	24421113	A	G
16	rs12926708	24421799	A	G
16	rs12597671	24422886	G	A
16	rs112673164	24424015	G	A
16	rs7199880	24424387	T	C
16	rs7204483	24425158	C	A
16	rs55718801	24425836	G	T
16	rs12929236	24425960	A	C
16	rs9937794	24425970	C	T
16	rs8055114	24427148	A	G
16	rs6497739	24427863	T	C
16	rs56369066	24428695	T	G
16	rs6497740	24428960	G	A
16	rs28420135	24429132	C	T
16	rs36106993	24429202	G	T
16	rs7187751	24429302	G	A
16	rs7187321	24429345	A	C
16	rs7189019	24429397	T	C
16	rs12918631	24429629	C	G
16	rs7194259	24429827	T	C
16	rs13335985	24429880	A	G
16	rs12923818	24429919	T	A
16	rs12708657	24430046	G	A
16	rs11645993	24430052	A	C
16	rs35408015	24430062	C	T
16	rs12708658	24430083	T	C
16	rs11646121	24430087	G	T
16	rs13336166	24430250	C	G
16	rs7193542	24430282	A	G
16	rs11641375	24430286	T	C
16	rs7194150	24430570	A	C
16	rs72783813	24430656	G	A
16	rs8058859	24431465	G	T
16	rs8059009	24431505	G	A
16	rs78154382	24431519	G	A
16	rs13313557	24431874	A	G
16	rs2342684	24432386	T	A
16	rs2342685	24432529	T	C
16	rs7186164	24432754	T	C
16	rs111679949	24432847	A	G
16	rs34918687	24432890	T	G
16	rs7189630	24432898	C	T
16	rs7191590	24433226	T	A
16	rs16951846	24433256	A	G
16	rs7191803	24433342	T	C
16	rs11864135	24433601	T	C
16	rs6497741	24434492	C	T
16	rs17828941	24435068	T	C
16	rs2057709	24435287	C	T
16	rs2057710	24435307	G	A
16	rs149265109	24435540	T	C
16	rs9933808	24436855	G	A
16	rs145219531	24438271	T	C
16	rs9932763	24438602	T	A
16	rs1267577	24440046	C	A
16	rs11642723	24440213	C	T
16	rs74536402	24440620	G	A
16	rs1267580	24441194	C	T
16	rs1267581	24442011	G	A
16	rs11645567	24442171	C	T
16	rs1267582	24442257	T	C
16	rs34165946	24443165	C	T
16	rs7198466	24443589	C	T
16	rs75295063	24444191	G	A
16	rs7205796	24444319	T	G
16	rs9939329	24444502	G	A
16	rs142108619	24444520	A	G
16	rs12050911	24444671	G	A
16	rs141782365	24444912	T	C
16	rs1267584	24446372	A	T
16	rs8053668	24446533	G	A
16	rs1267585	24446801	A	C
16	rs11642502	24447011	A	T
16	rs7196259	24448535	A	T
16	rs11646839	24448559	G	T
16	rs77324154	24450544	T	G
16	rs35009253	24450644	C	T
16	rs7198058	24451910	A	C
16	rs12931436	24452685	A	C
16	rs12932634	24452767	T	C
16	rs7204959	24453050	C	A
16	rs7184846	24453703	T	G
16	rs56311191	24454167	A	G
16	rs56068991	24454172	C	T
16	rs143966912	24454393	C	T
16	rs12920924	24454502	T	C
16	rs11641488	24454689	T	C
16	rs11641534	24454808	T	C
16	rs7195123	24454908	G	A
16	rs7194872	24455035	A	G
16	rs11642949	24455773	T	C
16	rs149777611	24456181	G	A
16	rs11074624	24456508	G	A
16	rs11074625	24456536	C	T
16	rs8054383	24456837	A	G
16	rs8055394	24457121	G	T
16	rs7197369	24457557	A	G
16	rs11861909	24457798	G	A
16	rs138398018	24458060	G	A
16	rs55806541	24458084	G	A
16	rs56034874	24458445	C	G
16	rs11074626	24458732	G	A
16	rs71375618	24459778	G	A
16	rs1833898	24460491	A	T
16	rs56205044	24460858	C	T
16	rs1423624	24460867	A	C
16	rs11644061	24462065	T	G
16	rs4788104	24462094	C	T
16	rs4788105	24462207	T	C
16	rs9930580	24462555	T	C
16	rs980506	24462596	A	G
16	rs1895453	24463559	C	T
16	rs10444992	24464160	A	G
16	rs11641910	24464570	G	A
16	rs1364003	24465681	T	C
16	rs1364002	24465699	A	G
16	rs271010	24466283	G	T
16	rs9931248	24466303	G	A
16	rs61144938	24467354	G	A
16	rs271009	24467771	A	G
16	rs9806898	24467780	T	C
16	rs9921669	24468243	C	T
16	rs11647944	24469940	T	C
16	rs8059137	24470134	G	A
16	rs8058857	24470213	A	T
16	rs8061169	24470713	T	C
16	rs16973662	24472146	G	C
16	rs9933223	24472201	G	C
16	rs9933263	24472492	A	G
16	rs55901086	24472715	T	C
16	rs199344	24473426	G	A
16	rs62028777	24473488	C	A
16	rs117523231	24473494	A	T
16	rs72783835	24473542	G	T
16	rs13337250	24473575	G	A
16	rs199343	24473711	A	T
16	rs199342	24473988	G	A
16	rs3024660	27371158	C	T
16	rs3024662	27371397	G	A
16	rs3024664	27371424	T	C
16	rs3024665	27371539	C	T
16	rs3024666	27371571	G	A
16	rs3024667	27371584	T	C
16	rs3024668	27371949	A	G
16	rs3024694	27372523	G	A
16	rs3024671	27372650	T	G
16	rs3024672	27373131	G	A
16	rs3024676	27373558	C	A
16	rs2234897	27373612	T	C
16	rs1805011	27373872	A	C
16	rs2234898	27373915	G	T
16	rs1805012	27373964	T	C
16	rs2234900	27373972	T	C
16	rs1805013	27373980	C	T
16	rs1805015	27374180	T	C
16	rs1801275	27374400	A	G
16	rs1805016	27374927	T	G
16	rs2074570	27375157	T	C
16	rs2234924	27375239	C	G
16	rs1049631	27375542	G	A
16	rs8832	27375787	A	G
16	rs8674	27375889	C	T
16	rs1029489	27376217	A	G
16	rs2382721	27376637	A	G
16	rs3024685	27376910	T	C
16	rs12102586	27378053	C	T
16	rs4787955	27378170	C	T
16	rs4787956	27378249	A	G
16	rs74016060	27379605	A	G
16	rs148188764	27380163	C	A
16	rs185231700	27380164	C	A
16	rs117652078	27380387	G	T
16	rs75763833	27380672	G	A
16	rs75577043	27380832	T	A
16	rs77315098	27381648	C	A
16	rs16976728	27381712	C	T
16	rs4787424	27384368	A	G
16	rs4787425	27384383	A	G
16	rs4787426	27384731	T	G
16	rs140049631	27385308	C	T
16	rs61590591	27385451	C	T
16	rs12445135	27385506	G	A
16	rs4787427	27386394	C	G
16	rs74016062	27386760	A	T
16	rs74016063	27386761	T	C
16	rs17786423	27387289	T	C
16	rs145115415	27388083	C	T
16	rs112869008	27388213	A	G
16	rs4787957	27388501	C	T
16	rs150389352	27388529	G	A
16	rs56025418	27389038	G	A
16	rs72640498	27389128	G	A
16	rs9928745	27389289	A	G
16	rs7191188	27389411	G	A
16	rs112731607	27389926	C	T
16	rs17786483	27390107	C	T
16	rs12919770	27390274	T	A
16	rs9944344	27390547	G	A
16	rs9944343	27390645	C	T
16	rs111613227	27391182	G	A
16	rs12923710	27391198	C	T
16	rs77985207	27391503	G	A
16	rs72640499	27391538	T	C
16	rs6498015	27391624	A	G
16	rs6498016	27391788	G	A
16	rs8062714	27391891	G	A
16	rs8046249	27391995	G	A
16	rs74526968	27392622	A	G
16	rs2382722	27392626	G	A
16	rs11074853	27392701	G	A
16	rs2040788	27392942	A	G
16	rs58907306	27393249	G	A
16	rs7195407	27393507	T	C
16	rs4398113	27393573	G	T
16	rs9944340	27393591	T	C
16	rs7194299	27393736	A	G
16	rs6498017	27394858	A	G
16	rs13332002	27394941	G	T
16	rs78397322	27394963	G	A
16	rs757374	27395178	T	C
16	rs13332151	27395256	G	A
16	rs722516	27396461	G	A
16	rs722517	27396595	T	C
16	rs1107789	27397226	C	A
16	rs1107788	27397235	G	A
16	rs11074854	27397539	G	C
16	rs1859309	27397821	G	A
16	rs1859308	27397998	A	G
16	rs1859307	27398024	C	T
16	rs1859306	27398094	T	C
16	rs11074855	27398390	C	T
16	rs10852316	27398555	T	G
16	rs141572029	27398804	C	T
16	rs7199163	27399100	T	G
16	rs61324527	27399159	G	T
16	rs982205	27399456	T	G
16	rs982204	27399648	C	T
16	rs4605171	27399986	A	G
16	rs6498018	27400101	A	G
16	rs56402147	27400868	T	G
16	rs7205704	27400893	A	G
16	rs1119132	27403469	A	G
16	rs9933895	27403673	C	T
16	rs55903834	27404697	A	G
16	rs12932077	27405074	G	A
16	rs1988004	27405426	C	T
16	rs7193656	27405848	T	A
16	rs1116973	27405916	A	T
16	rs11639739	27405983	A	T
16	rs62030026	27406679	A	T
16	rs34411505	27406689	A	G
16	rs59001120	27406924	C	T
16	rs2382582	27406971	C	A
16	rs12924589	27407533	A	G
16	rs7193779	27407633	G	A
16	rs8057826	27408619	A	G
16	rs8058205	27408751	C	G
16	rs6498019	27408945	C	T
16	rs6498020	27409080	A	T
16	rs11648218	27410082	G	A
16	rs7190377	27410130	T	A
16	rs7189071	27410133	C	T
16	rs2107357	27410829	A	G
16	rs148748165	27411034	G	A
16	rs2189523	27411802	G	T
16	rs8060368	27412414	C	T
16	rs2214537	27413151	G	C
16	rs2189522	27413330	G	A
16	rs35646287	27413393	A	G
16	rs2189521	27413566	C	T
16	rs961914	27413850	C	T
16	rs12934152	27414339	T	C
16	rs6498021	27414378	T	G
16	rs117535117	27414502	G	A
16	rs78561566	27415161	C	T
16	rs56078039	27415214	G	A
16	rs4140673	27415632	G	T
16	rs1160536	27415709	G	A
16	rs2214032	27416360	T	A
16	rs7206666	27416834	G	T
16	rs4787958	27417118	T	C
16	rs9938401	27417283	G	A
16	rs179772	27417645	A	G
16	rs179771	27417744	G	C
16	rs61307071	27417927	C	T
16	rs7206845	27418085	G	T
16	rs113222987	27418839	A	C
16	rs113341055	27418911	C	T
16	rs2891016	27419063	T	C
16	rs62032061	27419071	G	T
16	rs28433001	27419514	C	G
16	rs1158136	27420037	T	C
16	rs12596049	27420142	T	C
16	rs2382583	27421265	G	A
16	rs179770	27421876	C	A
16	rs58579343	27421927	C	T
16	rs60766122	27422117	C	G
16	rs59891297	27422526	A	T
16	rs12448874	27422958	A	G
16	rs112116801	27423036	C	T
16	rs113746681	27423082	G	A
16	rs7193869	27423501	C	T
16	rs179768	27424171	T	C
16	rs58485601	27424636	G	A
16	rs62032067	27424648	T	G
16	rs77037785	27424807	C	G
16	rs179767	27425736	C	T
16	rs179766	27426794	C	A
16	rs62032068	27427090	C	T
16	rs28637763	27427174	T	C
16	rs72784339	27427551	G	A
16	rs8057432	27427592	A	G
16	rs11074858	27429237	C	T
16	rs11074859	27429306	G	A
16	rs56006474	27429642	C	G
16	rs7195657	27430524	A	G
16	rs6498025	27430874	G	A
16	rs8059254	27430972	C	A
16	rs6498026	27431681	A	C
16	rs7203086	27431892	C	T
16	rs7184992	27432010	C	T
16	rs6498027	27432042	G	A
16	rs6498028	27432219	G	A
16	rs2040790	27432735	C	T
16	rs179763	27433197	T	C
16	rs6498029	27433394	A	G
16	rs11074861	27434318	C	T
16	rs7199138	27434533	G	C
16	rs8057551	27434927	A	G
16	rs8061992	27435038	C	A
16	rs8062670	27435206	G	A
16	rs8062892	27435488	C	T
16	rs9930086	27435778	T	C
16	rs9921638	27435937	G	A
16	rs9921668	27436172	A	G
16	rs8049804	27436783	T	C
16	rs62032071	27436959	C	T
16	rs62032072	27436978	G	A
16	rs179762	27437971	G	A
16	rs3093291	27439483	T	C
16	rs3093292	27439484	G	C
16	rs3093294	27439695	A	C
16	rs2157866	27440524	G	A
16	rs3093298	27440691	C	T
16	rs3093301	27440830	T	C
16	rs179761	27440923	T	C
16	rs179760	27441283	A	G
16	rs3093308	27442654	C	T
16	rs3091235	27442852	A	G
16	rs8057464	27443293	A	C
16	rs3093310	27443503	C	T
16	rs3093313	27443819	A	G
16	rs3093315	27444030	G	T
16	rs3093317	27444078	C	T
16	rs3093319	27444492	A	G
16	rs3093320	27444711	C	T
16	rs3093321	27445071	C	A
16	rs3091236	27445188	T	A
16	rs3093330	27446054	C	T
16	rs3093341	27448401	A	G
16	rs3093344	27449059	C	T
16	rs3093349	27450759	A	G
16	rs3093359	27452752	A	T
16	rs3093361	27453796	T	C
16	rs3093363	27454562	A	G
16	rs3093364	27454683	T	C
16	rs3093366	27455154	A	C
16	rs3093367	27455420	G	A
16	rs963154	27456613	G	C
16	rs3093375	27457158	T	G
16	rs3093377	27457518	C	G
16	rs3093378	27458058	G	A
16	rs3093379	27458075	G	A
16	rs3093380	27458116	A	G
16	rs3093383	27459633	G	A
16	rs2285452	27460897	G	A
16	rs3093387	27461068	G	A
16	rs2239928	27461201	C	A
16	rs2096	27461691	C	G
16	rs2239929	27462070	A	G
16	rs3093390	27463448	C	T
16	rs9935898	27463876	C	G
16	rs12928079	27464349	T	C
16	rs1858875	27466143	G	C
16	rs12444423	27466978	C	T
16	rs4787961	27468091	G	T
16	rs62029074	27468169	T	C
16	rs77894205	27468197	C	T
16	rs12920165	27468387	A	G
16	rs12444135	27468586	T	C
16	rs12446918	27468587	G	A
16	rs12925411	27469201	G	A
16	rs62029075	27471337	G	C
16	rs12922976	27471864	T	C
16	rs2228248	27472772	C	T
16	rs12932325	27473860	G	A
16	rs12445873	27474214	A	G
16	rs12919017	27474910	A	G
16	rs9888849	27476299	T	C
16	rs12925626	27476548	G	A
16	rs35913539	27479229	T	C
16	rs12933047	27479767	T	C
16	rs12919042	27480128	T	C
16	rs61739285	27480797	C	T
16	rs62029076	27481250	C	T
16	rs12925304	27481836	T	C
16	rs232056	27486569	A	G
16	rs232057	27488194	C	T
16	rs232058	27488872	G	A
16	rs118047593	27491505	G	A
16	rs232059	27491989	G	A
16	rs232060	27492030	T	C
16	rs232062	27494675	C	T
16	rs232063	27495293	C	A
16	rs232064	27498733	T	A
16	rs232065	27499361	T	G
16	rs232066	27500033	G	A
16	rs232068	27502421	A	C
16	rs79466517	27505118	T	C
16	rs232069	27505505	A	G
16	rs232070	27505557	T	C
16	rs232071	27506825	G	A
16	rs232073	27513859	A	G
16	rs232074	27515352	C	T
16	rs232075	27515751	A	G
16	rs232077	27518895	C	G
16	rs232078	27521415	T	C
16	rs232079	27523308	A	G
16	rs62029078	27523696	A	T
16	rs62029079	27524729	C	T
16	rs232080	27527812	A	C
16	rs232081	27529180	A	T
16	rs232082	27532103	T	C
16	rs232083	27533968	A	G
16	rs232084	27534954	A	G
16	rs232085	27536582	G	A
16	rs232086	27537196	A	T
16	rs232087	27539521	G	A
16	rs232088	27539551	G	A
16	rs10852319	27548106	C	T
16	rs1134711	27550454	A	G
16	rs9933281	27551116	A	G
16	rs4787965	27551337	C	T
16	rs7200706	27552735	T	A
16	rs1609759	27554826	C	T
16	rs1609758	27554956	T	C
16	rs62029083	27556255	C	T
16	rs7198785	27557749	T	C
16	rs8061947	27558173	T	C
16	rs4787966	27558372	G	A
16	rs4787967	27558559	G	C
16	rs4787968	27559815	C	T
16	rs8053192	27560886	G	A
16	rs4787969	27561584	G	A
16	rs7204244	27565959	G	C
16	rs6498030	27566058	G	T
16	rs1469396	27570748	G	A
16	rs2891085	27571138	G	C
16	rs1270011	27571401	A	G
16	rs4787971	27580584	T	A
16	rs8050273	27581089	A	C
16	rs72784388	27583003	G	A
16	rs4787429	27586217	G	A
16	rs756950	27587080	A	G
16	rs4787430	27588223	C	T
16	rs1005588	27590474	T	C
16	rs7199329	27591340	A	C
16	rs1468169	27592153	C	T
16	rs4787973	27592789	C	T
16	rs4787974	27592807	C	G
16	rs4787431	27592824	C	G
16	rs4787975	27592945	C	A
16	rs59001928	27593982	T	C
16	rs11639554	27594180	G	C
16	rs8055845	27594425	T	C
16	rs1024426	27598106	C	T
16	rs2012015	27599492	T	C
16	rs8046403	27605099	G	A
16	rs4787976	27605697	C	T
16	rs886195	27608579	A	T
16	rs10492922	27611661	T	C
16	rs8062900	27613736	A	G
16	rs11074865	27613765	G	A
16	rs9931013	27615613	G	A
16	rs1989855	27617287	T	C
16	rs4787978	27618011	G	A
16	rs8061334	27618752	C	G
16	rs4787979	27618982	A	G
16	rs7192272	27620095	A	G
16	rs916762	27621697	C	G
16	rs916763	27621716	T	A
16	rs58159025	27625017	G	A
16	rs4787980	27629661	G	C
16	rs8061973	27632435	A	G
16	rs718965	27633375	C	A
16	rs16976907	27635840	A	G
16	rs10852320	27637897	A	G
16	rs233453	27642249	A	G
16	rs233454	27644073	T	C
16	rs233455	27644527	C	G
16	rs233456	27646264	T	C
16	rs233457	27647830	C	A
16	rs233458	27650560	A	C
16	rs233459	27651529	C	G
16	rs233460	27652197	A	C
16	rs233461	27654047	T	A
16	rs233462	27654535	G	A
16	rs233463	27655377	C	G
16	rs233464	27655848	C	A
16	rs233465	27656489	C	T
16	rs233466	27656641	G	C
16	rs72793815	28863451	G	A
16	rs4788100	28864673	T	C
16	rs62037363	28865042	T	C
16	rs7205323	28865892	C	T
16	rs7187333	28865916	G	A
16	rs4788101	28867804	C	T
16	rs7499878	28868464	C	T
16	rs62037364	28868695	G	A
16	rs62037365	28868962	C	G
16	rs11150609	28870596	A	G
16	rs12446589	28870962	G	A
16	rs12448902	28871191	C	G
16	rs62037366	28871657	C	A
16	rs11859512	28871853	C	T
16	rs11861132	28871860	A	G
16	rs7201929	28871966	T	C
16	rs11861174	28871989	A	G
16	rs7499337	28872354	G	C
16	rs6565229	28872598	T	C
16	rs7193274	28872788	C	G
16	rs4788102	28873398	G	A
16	rs62037367	28874547	C	G
16	rs7198606	28875122	T	G
16	rs11864750	28875204	A	T
16	rs7193733	28875482	A	G
16	rs11863370	28879484	A	G
16	rs11150623	28881001	G	T
16	rs8055982	28881202	A	C
16	rs7498603	28882424	T	C
16	rs7498665	28883241	A	G
16	rs28433345	28883327	T	C
16	rs62037369	28883841	C	T
16	rs7359397	28885659	C	T
16	rs11864107	28885931	T	C
16	rs9933198	28888409	C	T
16	rs3888190	28889486	C	A
16	rs62037371	28890131	C	A
16	rs8055138	28891465	C	T
16	rs62037373	28893295	C	G
16	rs11641216	28893532	A	G
16	rs7498555	28893571	T	C
16	rs8061590	28895130	A	G
16	rs11644151	28895660	G	A
16	rs11642449	28896015	C	T
16	rs8056890	28897452	G	A
16	rs6565259	28898793	T	C
16	rs7501203	28899411	C	T
16	rs9746702	28903188	T	C
16	rs6565261	28903656	C	A
16	rs9934709	28904607	C	T
16	rs9931989	28906084	G	C
16	rs7189927	28913787	T	C
16	rs8046545	28915217	G	A
16	rs2071342	28915433	A	C
16	rs10499	28915527	G	A
16	rs7188071	28917644	T	C
16	rs62037412	28917746	G	A
16	rs7206214	28919341	A	G
16	rs7184597	28921809	T	C
16	rs11646653	28922149	C	T
16	rs9708958	28922743	A	G
16	rs3924376	28925978	T	C
16	rs12919058	28927818	C	A
16	rs7200437	28931953	C	T
16	rs6565293	28933248	C	T
16	rs7185232	28933468	C	T
16	rs12923163	28934139	C	T
16	rs4072402	28937259	T	C
16	rs4072401	28937275	G	A
16	rs56933819	28940916	T	G
16	rs8060534	28941480	C	T
16	rs2904880	28944396	C	G
16	rs35979293	28944700	G	T
16	rs2070962	28950432	C	T
16	rs11639897	28952638	T	C
16	rs62037421	28954408	C	T
16	rs7188755	28956464	T	C
16	rs12717010	28957170	G	A
16	rs12717011	28957172	G	T
16	rs2081199	28958754	A	G
16	rs61632361	28959820	G	A
16	rs12449272	28962755	G	A
16	rs62037422	28963012	T	C
16	rs62037423	28964716	A	G
16	rs9937676	28969480	A	G
16	rs113677814	28973098	A	G
16	rs11643297	28973268	A	G
16	rs11642727	28974240	C	A
16	rs8044999	28974658	A	G
16	rs7500321	28977020	G	A
16	rs1137843	28977713	T	C
16	rs12934960	28979263	A	G
16	rs12931589	28979297	G	T
16	rs11150675	28980531	G	A
16	rs4788111	28980693	T	G
16	rs12050928	28982517	T	C
16	rs11645306	28983936	G	C
16	rs11863981	28984604	G	C
16	rs11642638	28984945	A	C
16	rs7184156	28986997	G	A
16	rs4788112	28987518	G	A
16	rs8045689	28988269	C	T
16	rs8044724	28988812	G	A
16	rs7187575	28990101	C	T
16	rs4788113	28992000	G	A
16	rs3922668	28992646	G	A
16	rs6565300	28993049	A	C
16	rs11859822	28995057	T	C
16	rs7140	28995757	C	A
16	rs41280846	28997270	T	C
16	rs1131543	28997997	G	A
16	rs115616784	29000446	G	A
16	rs9929088	29001460	A	C
16	rs62037427	29002706	G	A
16	rs9925602	29004399	G	A
16	rs62037428	29008079	C	T
16	rs12446189	29011297	G	A
16	rs4788116	29011438	A	C
16	rs4788117	29011464	T	C
16	rs8057063	29012393	T	C
16	rs12102943	29014309	T	A
16	rs9929456	29015149	C	A
16	rs8054074	29016132	A	G
16	rs4788118	29016390	C	T
16	rs9924619	29016528	G	C
16	rs8058242	29018407	C	T
16	rs7186784	29018610	A	G
16	rs4788119	29019356	G	T
16	rs7201546	29020294	C	T
16	rs4787461	29021852	C	T
16	rs9926308	29022130	G	A
16	rs12923895	29022380	C	T
16	rs11648430	29022557	A	G
16	rs8060345	29023105	G	C
16	rs8045276	29025978	T	C
16	rs73535886	29027425	C	T
16	rs8052343	29028905	T	C
16	rs8052695	29029113	T	G
16	rs61364777	29038582	C	G
16	rs77422319	29039112	G	A
16	rs55732292	29039660	G	T
16	rs7202069	29039910	A	T
16	rs3935714	29042014	G	A
16	rs8053800	29043450	G	T
16	rs12929826	29717884	T	G
16	rs634395	29719579	G	C
16	rs634396	29719580	T	C
16	rs62054860	29720349	C	A
16	rs1633810	29721864	T	G
16	rs62054862	29723193	A	G
16	rs62054863	29723815	C	A
16	rs1633805	29724394	G	C
16	rs62054867	29726088	G	A
16	rs371085	29730246	G	A
16	rs423096	29730626	A	G
16	rs138599723	29732960	G	A
16	rs634977	29733308	C	A
16	rs145832035	29733357	T	C
16	rs11862055	29733712	C	T
16	rs645946	29734314	G	A
16	rs62054874	29734427	G	A
16	rs7189870	29735063	C	T
16	rs62054875	29735902	A	G
16	rs138211469	29735979	T	C
16	rs113376800	29736698	A	G
16	rs8045351	29737351	T	A
16	rs62054877	29738423	T	C
16	rs62054880	29740557	A	G
16	rs62054881	29740571	G	A
16	rs648559	29740645	G	C
16	rs235630	29743018	T	C
16	rs170978	29743033	A	G
16	rs235631	29743529	G	A
16	rs8061773	29746166	C	T
16	rs13335021	29746830	G	T
16	rs13331798	29747291	T	G
16	rs113826909	29747901	A	G
16	rs235663	29748325	A	G
16	rs75422760	29748442	C	T
16	rs74893465	29749194	A	G
16	rs7195596	29749599	T	C
16	rs7193756	29749904	G	T
16	rs77000650	29749969	C	T
16	rs147278356	29750550	C	T
16	rs77663651	29750851	A	G
16	rs78520265	29750947	T	G
16	rs74249933	29751163	T	C
16	rs113592099	29751483	C	T
16	rs76445101	29751561	C	T
16	rs72483435	29752368	A	G
16	rs7190132	29752794	G	C
16	rs113137773	29753314	G	A
16	rs79758803	29753925	T	C
16	rs76901882	29754486	C	A
16	rs7205278	29754683	T	C
16	rs9936496	29758793	C	T
16	rs13338912	29760347	C	G
16	rs143893157	29760427	C	T
16	rs402720	29762882	A	C
16	rs76145432	29762999	A	G
16	rs9929925	29763764	G	A
16	rs8043811	29764279	A	T
16	rs112131656	29764539	G	A
16	rs78244732	29764804	G	A
16	rs113223003	29765012	A	G
16	rs34286592	29820480	C	T
16	rs1045968	29826365	G	T
16	rs10204	29826538	T	C
16	rs8058824	29828710	C	G
16	rs35901559	29829615	T	C
16	rs11864180	29830829	T	C
16	rs9923649	29832138	G	A
16	rs8061634	29833414	T	G
16	rs1057451	29833488	G	T
16	rs1057452	29833714	G	A
16	rs62056371	29834954	C	T
16	rs11859871	29835440	A	G
16	rs11863748	29835588	G	C
16	rs9938630	29837108	C	T
16	rs9921783	29839449	T	C
16	rs4788185	29839893	G	C
16	rs4788186	29841225	A	G
16	rs34714403	29842547	G	A
16	rs71389428	29842632	G	A
16	rs71389429	29842635	C	T
16	rs34127220	29842891	C	T
16	rs12920760	29844279	G	A
16	rs4788187	29845685	T	C
16	rs12932691	29846729	C	A
16	rs13331733	29848417	A	G
16	rs11863731	29848932	A	G
16	rs11863734	29848946	A	G
16	rs13332078	29850705	C	T
16	rs3815824	29852860	C	T
16	rs9939514	29855731	G	A
16	rs4787480	29857316	G	A
16	rs62056375	29857901	G	A
16	rs34222852	29859627	C	T
16	rs7201519	29859977	A	G
16	rs28599680	29860685	A	C
16	rs4788188	29860863	G	A
16	rs3976455	29861447	G	A
16	rs9932653	29865673	G	A
16	rs34248724	29869176	C	T
16	rs3815822	29872361	G	A
16	rs889695	29874935	T	C
16	rs747973	29875241	A	G
16	rs12917823	29877301	G	T
16	rs4474709	29878161	A	T
16	rs4787482	29878249	G	T
16	rs7198022	29878468	T	C
16	rs35330978	29880874	C	T
16	rs60447887	29881482	A	G
16	rs12917712	29882490	C	T
16	rs4787483	29885447	A	G
16	rs11644048	29885698	A	G
16	rs66818723	29887215	T	C
16	rs113443718	29892184	G	A
16	rs12919612	29895303	G	C
16	rs8051833	29896390	G	A
16	rs7359380	29902414	C	T
16	rs4787484	29906546	C	T
16	rs12930239	29908777	C	G
16	rs11344	29910518	C	G
16	rs7498372	29910725	A	G
16	rs7189550	29911260	G	A
16	rs7189750	29911416	G	A
16	rs28517865	29914142	C	T
16	rs1129700	29918034	T	C
16	rs8050576	29919792	A	G
16	rs4788189	29921211	C	T
16	rs12933766	29922011	C	T
16	rs4548895	29923510	G	A
16	rs8058961	30809063	G	A
16	rs113454775	30809534	A	G
16	rs9921835	30811891	G	A
16	rs4889489	30812962	A	G
16	rs9933875	30815838	C	T
16	rs62057232	30820866	T	C
16	rs13337900	30822409	G	A
16	rs4889490	30823047	G	T
16	rs73524556	30823162	G	A
16	rs8050330	30824970	C	T
16	rs112282032	30826936	C	T
16	rs72799316	30827205	A	G
16	rs7192475	30828672	G	T
16	rs80318951	30829668	C	T
16	rs111400675	30829764	C	T
16	rs9938088	30830004	G	A
16	rs9319587	30833246	C	T
16	rs8046001	30833321	C	T
16	rs55861648	30833896	G	A
16	rs9934249	30833912	G	A
16	rs6565207	30835963	G	A
16	rs74483355	30836430	C	T
16	rs8046391	30836648	G	C
16	rs12926237	30837596	C	T
16	rs28421305	30838128	G	A
16	rs113567606	30839445	A	C
16	rs7500719	30840877	G	A
16	rs9932572	30841642	A	G
16	rs11864054	30846134	G	A
16	rs11150596	30850242	C	T
16	rs72799319	30852783	G	A
16	rs4889614	30862135	G	A
16	rs2168834	30863847	T	C
16	rs2125293	30863875	T	C
16	rs4889534	30865440	T	C
16	rs12102367	30866781	C	T
16	rs112691371	30868216	C	T
16	rs4889622	30870957	A	G
16	rs34840035	30871515	C	T
16	rs4889536	30871755	G	T
16	rs11647697	30872471	T	C
16	rs12929065	30873881	G	C
16	rs12930944	30874075	A	G
16	rs12931096	30874201	A	G
16	rs72799321	30874830	G	T
16	rs4889627	30875217	T	C
16	rs9796842	30876208	T	C
16	rs2335013	30877346	T	G
16	rs4889630	30877544	T	C
16	rs4889631	30877636	G	A
16	rs2878304	30878366	C	T
16	rs4889634	30878863	C	T
16	rs67264578	30879395	G	A
16	rs11641321	30880319	G	A
16	rs56083427	30881298	C	T
16	rs12920259	30881299	G	A
16	rs8063565	30883965	G	C
16	rs117378813	30884458	C	A
16	rs11642603	30886221	C	G
16	rs897984	30886643	T	C
16	rs67456613	30888295	G	A
16	rs11648125	30889653	C	A
16	rs12926295	30890538	C	T
16	rs8050107	30893451	C	T
16	rs72799330	30893555	C	A
16	rs4889651	30895545	A	G
16	rs4889653	30895713	C	T
16	rs11150599	30897456	T	C
16	rs113448632	30898219	C	T
16	rs112790372	30898456	C	G
16	rs80095680	30902353	A	G
16	rs9933843	30903679	C	T
16	rs111620019	30905359	C	T
16	rs8063700	30909244	T	C
16	rs11862962	30909706	C	G
16	rs11644454	30909872	C	T
16	rs11646082	30911950	T	G
16	rs1046276	30914626	T	C
16	rs1458201	30916129	G	A
16	rs8046707	30916233	G	A
16	rs8052245	30916430	C	G
16	rs8058472	30918289	G	A
16	rs11649653	30918487	C	G
16	rs111935448	30919807	C	T
16	rs77604316	30921487	G	A
16	rs12934900	30923602	A	T
16	rs55886019	30925000	T	G
16	rs7185007	30927509	C	T
16	rs12924903	30928970	A	G
16	rs28360556	30929167	T	A
16	rs4889685	30929444	C	T
16	rs12929007	30929696	C	G
16	rs144445645	30930561	G	A
16	rs9319588	30930983	C	T
16	rs12930657	30931968	C	T
16	rs3813020	30934075	G	A
16	rs35675346	30936081	G	A
16	rs72799341	30936743	G	A
16	rs8050588	30937799	G	A
16	rs12930545	30938811	A	G
16	rs11150600	30940331	C	T
16	rs147901631	30941160	C	T
16	rs10782001	30942625	G	A
16	rs4889514	30943096	A	G
16	rs12928852	30943988	C	T
16	rs12599631	30944248	A	G
16	rs34873012	30945861	T	C
16	rs35733741	30945887	G	A
16	rs76345698	30946165	G	A
16	rs10782002	30946506	A	G
16	rs7200879	30947572	A	G
16	rs12917722	30948397	A	G
16	rs4889571	30949047	A	G
16	rs11640534	30949515	G	A
16	rs7206511	30950352	G	A
16	rs13336347	30951566	C	G
16	rs1458202	30953202	G	A
16	rs56193946	30956651	C	G
16	rs11647243	30965308	G	A
16	rs4889599	30968589	C	T
16	rs11642733	30969061	G	A
16	rs62055866	30969557	G	C
16	rs2305884	30970741	G	A
16	rs1870293	30970941	T	C
16	rs112190455	30971437	C	T
16	rs2054214	30971442	T	G
16	rs2054213	30971810	A	G
16	rs11640210	30975071	T	C
16	rs11150601	30977799	G	A
16	rs11640961	30979818	C	T
16	rs141391708	30979999	A	G
16	rs4502227	30980054	A	G
16	rs117326446	30980128	A	T
16	rs897986	30980902	T	C
16	rs12716978	30981544	C	G
16	rs72799363	30981884	C	T
16	rs4889603	30982225	A	G
16	rs28360557	30983260	A	C
16	rs7204459	30984212	G	A
16	rs4889604	30985994	G	T
16	rs12931046	30987144	G	A
16	rs72799368	30988943	G	A
16	rs4889525	30989858	T	C
16	rs11076	30995528	A	G
16	rs6950	30995669	T	C
16	rs75586365	30996363	C	T
16	rs79974799	30996795	C	T
16	rs12443808	30996871	C	G
16	rs12443627	30996872	G	C
16	rs9938550	30999142	A	G
16	rs17849880	30999198	C	T
16	rs2305880	30999462	T	C
16	rs13708	31000809	G	A
16	rs8062719	31002664	A	G
16	rs8060857	31002720	G	A
16	rs12445568	31004812	T	C
16	rs34454770	31005567	T	C
16	rs2199036	31006972	C	T
16	rs9788865	31009588	C	T
16	rs4889606	31011183	A	G
16	rs12716979	31011821	T	G
16	rs9926533	31014179	C	T
16	rs72800841	31014247	G	A
16	rs72800842	31015439	C	A
16	rs55908605	31015877	C	T
16	rs729482	31016970	T	C
16	rs7203999	31017554	T	C
16	rs55731737	31017683	C	G
16	rs72800845	31020921	G	A
16	rs72800846	31020922	T	A
16	rs7184567	31021078	C	T
16	rs72800847	31022639	G	A
16	rs12447930	31023273	G	A
16	rs72800849	31023414	C	A
16	rs34898535	31025641	C	T
16	rs4889609	31026427	A	G
16	rs150319029	31027969	C	T
16	rs4889526	31030344	C	A
16	rs35961830	31032317	T	C
16	rs72800854	31036237	C	T
16	rs57576577	31036367	G	A
16	rs11150604	31037020	A	T
16	rs9939558	31038687	T	A
16	rs9673641	31039376	G	A
16	rs112906665	31040139	T	C
16	rs7500176	31041137	G	A
16	rs12934418	31042299	G	A
16	rs58726213	31044683	A	G
16	rs12445650	31044897	G	A
16	rs8056842	31047330	T	C
16	rs72800858	31047773	G	A
16	rs10871454	31048079	C	T
16	rs12448321	31048280	C	T
16	rs148119987	31048858	G	A
16	rs55979739	31049155	A	G
16	rs732173	31050023	C	A
16	rs732172	31050033	C	T
16	rs56284083	31052895	G	A
16	rs145079417	31053065	A	G
16	rs141926311	31053185	C	T
16	rs9939417	31053467	C	T
16	rs2288004	31054040	G	C
16	rs1108431	31054607	C	T
16	rs35468353	31056433	A	G
16	rs11862744	31057800	G	A
16	rs17839567	31057945	A	G
16	rs6565214	31059639	C	T
16	rs11640957	31060363	C	T
16	rs11640767	31060647	G	A
16	rs9929899	31062701	C	A
16	rs59061704	31062704	G	C
16	rs4889530	31065918	T	A
16	rs57434408	31066380	C	A
16	rs11642003	31068391	G	A
16	rs11642303	31068392	C	A
16	rs8061047	31068960	T	C
16	rs117602889	31069003	C	G
16	rs35351013	31069854	G	A
16	rs56813533	31070481	A	T
16	rs8046978	31072909	G	A
16	rs2303223	31075175	G	A
16	rs11647284	31077335	G	A
16	rs9927295	31077409	A	G
16	rs72785521	31078140	A	T
16	rs881929	31079371	G	T
16	rs8047104	31079505	C	G
16	rs72785525	31080775	G	A
16	rs28814987	31081460	C	T
16	rs9796794	31081585	A	G
16	rs11642192	31082025	T	C
16	rs7197717	31083075	A	C
16	rs2359674	31083243	A	G
16	rs6565217	31083324	G	A
16	rs2303222	31085470	T	C
16	rs749671	31088347	G	A
16	rs749670	31088625	A	G
16	rs35713203	31090407	G	C
16	rs3751855	31091209	T	C
16	rs7196726	31092075	G	A
16	rs750952	31093954	C	T
16	rs72785535	31094679	C	T
16	rs45599534	31094861	G	A
16	rs11865038	31095171	C	T
16	rs11864806	31095204	G	C
16	rs11864839	31095251	G	C
16	rs7199949	31096164	G	C
16	rs4468641	31096876	A	C
16	rs17839568	31099783	T	C
16	rs73530203	31099859	G	A
16	rs7294	31102321	C	T
16	rs2359612	31103796	A	G
16	rs8050894	31104509	C	G
16	rs9934438	31104878	G	A
16	rs17708472	31105353	G	A
16	rs9923231	31107689	C	T
16	rs17881535	31108709	C	G
16	rs17880887	31110501	G	T
16	rs7196161	31110981	G	A
16	rs61162043	31114234	A	G
16	rs56314408	31117389	T	C
16	rs2032915	31117413	C	T
16	rs55766044	31117698	C	T
16	rs12716981	31118024	C	A
16	rs72785546	31119462	G	A
16	rs72785547	31119554	G	A
16	rs14235	31121793	G	A
16	rs889555	31122571	C	T
16	rs749767	31124407	A	G
16	rs11647442	31125776	T	C
16	rs2884738	31126321	C	A
16	rs11642535	31126688	C	A
16	rs4889619	31128615	C	T
16	rs12716982	31128668	C	A
16	rs9925964	31129895	A	G
16	rs1978487	31129942	C	T
16	rs1978485	31131121	C	T
16	rs4889620	31131174	G	A
16	rs4527034	31131614	A	G
16	rs11865499	31132250	A	G
16	rs56388508	31132510	C	T
16	rs28725459	31132662	G	A
16	rs59735493	31133100	G	A
16	rs11649030	31133110	A	G
16	rs1060506	31133449	C	T
16	rs61320757	31134059	G	A
16	rs4404083	31136085	T	C
16	rs889548	31137712	C	T
16	rs72785553	31138445	G	A
16	rs9936329	31140799	G	T
16	rs1549293	31141993	C	T
16	rs17855606	31142271	A	G
16	rs45619735	31143993	C	T
16	rs12597511	31145219	C	T
16	rs11645814	31147262	G	A
16	rs2855475	31147548	G	A
16	rs9972727	31149142	A	G
16	rs1549299	31154146	G	A
16	rs78924645	31154358	G	A
16	rs55667375	31155458	C	T
16	rs9939286	31162303	T	G
16	rs7190802	31163531	T	G
16	rs57611503	31165795	G	A
16	rs12102776	31166028	T	C
16	rs4889625	31167179	A	G
16	rs17708638	31171174	C	T
16	rs13336592	31173034	T	G
16	rs12935054	31175605	C	T
16	rs12926743	31178005	G	A
16	rs72785569	31178800	C	T
16	rs7187143	31179800	A	C
16	rs11864632	31182455	G	C
16	rs741810	31193942	C	A
16	rs1052352	31195279	C	T
16	rs2735393	31196105	T	C
16	rs4889537	31203529	G	C
16	rs4889538	31206913	C	T
16	rs8056505	31214898	C	T
16	rs3764323	31216779	C	T
16	rs4889633	31216909	G	C
16	rs4496161	31223876	G	A
16	rs9989432	31225189	C	T
16	rs2288005	31227908	C	T
16	rs7184910	31229022	G	A
16	rs7186832	31230463	C	T
16	rs12929077	31232489	G	A
16	rs420865	46734077	C	A
16	rs252722	46759860	A	G
16	rs166161	46760715	G	T
16	rs252721	46760795	G	A
16	rs28174	46765146	G	A
16	rs112216870	46769267	G	A
16	rs36462	46770336	C	G
16	rs40163	46773080	A	G
16	rs28184	46773461	C	T
16	rs36464	46775643	G	A
16	rs4967393	46775846	C	G
16	rs8046748	46775918	T	G
16	rs17792604	46777063	C	T
16	rs67789219	46777317	G	T
16	rs8044684	46780195	A	G
16	rs36471	46783989	G	A
16	rs10468399	46784220	G	A
16	rs36472	46784649	C	T
16	rs36476	46788447	C	T
16	rs40355	46792881	A	C
16	rs4401068	46797168	C	T
16	rs42461	46802391	G	A
16	rs698418	46808122	A	C
16	rs808780	46820464	A	C
16	rs11644620	46826312	G	A
16	rs36483	46827524	G	A
16	rs36481	46831180	T	C
16	rs10492855	46834940	C	T
16	rs8051017	46838519	T	C
16	rs808434	46839354	C	T
16	rs17189741	46842785	A	G
16	rs415018	46845188	G	T
16	rs7198951	46846143	G	A
16	rs808783	46848028	G	A
16	rs16948661	46848522	G	A
16	rs7187475	46852238	C	T
16	rs66804065	46853290	G	A
16	rs2341041	46853353	T	C
16	rs67205347	46853760	C	A
16	rs1651654	46856589	T	C
16	rs8045353	46857461	C	T
16	rs7197033	46868802	T	C
16	rs1641122	46875496	T	C
16	rs1641121	46875667	C	G
16	rs8053297	46876576	C	T
16	rs8058734	46879729	A	G
16	rs808432	46881378	C	T
16	rs8044443	46882950	T	C
16	rs57942848	46883118	C	T
16	rs2341043	46884228	T	C
16	rs68162608	46887351	G	A
16	rs1978320	46888411	G	A
16	rs1009391	46889354	C	A
16	rs4967576	46889966	C	A
16	rs9889198	46890234	A	C
16	rs112240980	46890948	C	T
16	rs62057633	46890951	C	T
16	rs7197485	46910519	A	G
16	rs1869006	46910876	C	T
16	rs8053137	46911372	C	T
16	rs754043	46944928	G	A
16	rs734309	46952031	T	C
16	rs56006015	46961531	A	G
16	rs12931719	47017233	G	A
16	rs12445911	47018079	C	T
16	rs4967726	47042881	T	C
16	rs4967727	47043006	C	T
16	rs4246393	47044030	C	T
16	rs9939872	47044309	T	C
16	rs8060193	47047674	G	T
16	rs16952126	47116184	T	G
16	rs16952129	47116679	T	C
16	rs2231981	47117808	T	C
16	rs7188942	47123724	C	T
16	rs7186492	47124354	T	C
16	rs7206669	47125739	G	A
16	rs7201148	47126453	G	C
16	rs8048801	47134950	G	C
16	rs60237214	47136667	C	T
16	rs9923731	47141214	C	G
16	rs2880117	47149147	A	G
16	rs13334981	47149501	C	T
16	rs2078256	47150856	G	T
16	rs11860969	47151828	T	C
16	rs9926965	47153652	A	G
16	rs9922635	47156270	T	C
16	rs9328707	47158866	G	A
16	rs77681821	47160811	C	A
16	rs11859615	47161466	G	T
16	rs16952501	47163315	A	G
16	rs7200954	47163874	C	T
16	rs9936810	47167661	A	G
16	rs16952538	47168793	T	C
16	rs3095622	47171333	T	C
16	rs73536876	47171930	G	A
16	rs4386162	47172661	T	C
16	rs9935641	47172978	T	G
16	rs16952589	47174275	A	G
16	rs7184206	47179026	C	A
16	rs73536884	47179199	T	G
16	rs111920166	47179308	G	A
16	rs59305841	47179476	A	T
16	rs28457669	47183708	C	G
16	rs9928688	47186928	A	G
16	rs73536895	47188311	G	T
16	rs12051064	47190596	G	C
16	rs16952886	47192757	A	G
16	rs6598800	47195997	C	T
16	rs73536899	47197493	A	G
16	rs16953067	47200165	A	G
16	rs9921947	47201521	G	T
16	rs113567801	47201531	C	T
16	rs7202975	47211232	T	C
16	rs113254368	47216687	C	T
16	rs111396697	47216833	C	T
16	rs9939920	47218059	G	C
16	rs9928466	47223418	T	C
16	rs112803489	47230599	G	C
16	rs28840689	47231090	A	T
16	rs7197973	47233120	G	A
16	rs73538910	47233985	T	A
16	rs1018171	47238080	C	T
16	rs8055882	47239089	C	T
16	rs73538974	47245096	G	C
16	rs8047754	47249961	C	T
16	rs115627688	47250583	A	T
16	rs3095628	47251015	T	C
16	rs79075304	47251457	G	T
16	rs138423714	47256652	A	C
16	rs16953992	47269958	T	C
16	rs8044842	47271876	T	C
16	rs3095627	47276820	G	T
16	rs7200665	47276881	A	G
16	rs55848915	49211843	C	G
16	rs34669175	49212669	A	G
16	rs12446500	49212965	G	T
16	rs35450897	49214178	C	A
16	rs185239546	49215236	T	C
16	rs11648144	49215428	C	T
16	rs72776712	49215955	C	T
16	rs4393571	49218785	A	G
16	rs7187779	49219484	T	C
16	rs62030268	49220475	T	C
16	rs55981172	49220775	C	T
16	rs11864619	49221680	T	C
16	rs1533108	49224503	T	A
16	rs4536476	49225795	A	G
16	rs9926691	49226723	A	G
16	rs10852591	49228296	C	T
16	rs12918054	49228486	G	T
16	rs4547328	49228843	A	G
16	rs78825463	49230646	T	A
16	rs3892964	49230672	A	C
16	rs3892963	49230683	C	T
16	rs8056754	49232352	T	C
16	rs4417546	49232459	T	C
16	rs4421978	49233147	T	A
16	rs12929573	49236225	A	G
16	rs62030271	49237021	T	A
16	rs12920150	49237038	T	C
16	rs117663411	49237056	C	A
16	rs78978327	49237411	T	C
16	rs8063808	49237750	G	A
16	rs142726908	49238249	G	A
16	rs12924915	49238986	G	A
16	rs12931347	49240161	C	A
16	rs8062163	49240872	C	A
16	rs34289958	49241473	G	A
16	rs77296999	49244714	C	T
16	rs78045187	49244763	G	A
16	rs9930554	49245706	A	C
16	rs12921162	49246112	T	A
16	rs12925379	49246478	T	A
16	rs1837013	49249660	G	A
16	rs1437116	49251788	G	A
16	rs2028118	49251876	C	T
16	rs59884489	49252034	C	T
16	rs1437114	49253077	C	T
16	rs72776717	49253156	G	A
16	rs12445574	49254112	C	T
16	rs1816582	49254944	G	A
16	rs1816581	49254996	C	T
16	rs1898359	49255503	A	G
16	rs12445067	49256342	T	A
16	rs56122148	49257356	G	A
16	rs12599955	49257835	C	T
16	rs78583067	49257988	G	T
16	rs9934556	49258708	T	C
16	rs34293782	49258750	C	T
16	rs9934632	49258766	T	C
16	rs11076474	49258832	C	T
16	rs7498928	49258976	T	C
16	rs2355904	49259124	G	A
16	rs12928645	49259479	T	A
16	rs11647643	49259509	T	C
16	rs893177	49261716	T	C
16	rs35142377	49262235	G	A
16	rs2883806	49262249	A	G
16	rs145026000	49265040	T	C
16	rs78306589	49267644	A	C
16	rs6500223	49268473	G	A
16	rs1437112	49269621	C	T
16	rs1865958	49270388	C	T
16	rs10852592	49270667	C	T
16	rs79298683	49271243	A	T
16	rs79693904	49271868	G	A
16	rs75613955	49273261	G	A
16	rs74634478	49273733	A	G
16	rs194422	49273988	T	G
16	rs194421	49274305	T	A
16	rs194420	49274395	C	T
16	rs117359075	49275130	T	C
16	rs194419	49275814	T	G
16	rs194418	49276089	T	C
16	rs194417	49276343	C	T
16	rs41195	49277250	A	G
16	rs67551228	49277608	G	C
16	rs41192	49278111	C	T
16	rs41191	49278520	G	A
16	rs116213742	49278787	C	T
16	rs41190	49279002	C	A
16	rs74403986	49279286	A	G
16	rs41189	49280655	A	T
16	rs75320085	49281025	A	G
16	rs41188	49281088	C	T
16	rs80326276	49282905	T	C
16	rs116891137	49282936	T	C
16	rs194416	49283154	T	C
16	rs194415	49284069	C	T
16	rs78986926	49284333	G	A
16	rs194414	49284335	G	C
16	rs194413	49285342	C	T
16	rs6500224	49285517	C	T
16	rs194410	49285873	T	G
16	rs194409	49286410	C	G
16	rs75058365	49287062	C	T
16	rs74398766	49287874	T	G
16	rs79812355	49288218	C	A
16	rs74317299	49290215	G	A
16	rs194408	49290330	C	T
16	rs194407	49290959	A	C
16	rs194406	49291465	G	C
16	rs194405	49291576	T	G
16	rs78960594	49292738	T	A
16	rs1641901	49293153	T	C
16	rs1657517	49293392	C	T
16	rs1657516	49293526	G	A
16	rs1705390	49294084	C	T
16	rs2438041	49294652	A	G
16	rs75794900	49295492	G	A
16	rs1510989	49295607	T	C
16	rs194425	49297763	T	A
16	rs194424	49298564	G	A
16	rs194423	49298602	A	G
16	rs168896	49298940	A	G
16	rs41200	49299831	C	G
16	rs41201	49299974	T	A
16	rs78367481	49300801	G	A
16	rs7188687	49301791	G	A
16	rs41204	49302509	A	C
16	rs1567522	49302826	T	C
16	rs41205	49303311	T	A
16	rs893174	49303349	G	C
16	rs41206	49303401	A	G
16	rs893175	49303818	C	A
16	rs4505319	49304192	C	T
16	rs4442803	49304843	C	T
16	rs1469906	49305447	A	G
16	rs9889182	49307145	A	G
16	rs1510992	49307195	G	A
16	rs79581352	49308721	T	C
16	rs74453807	49308841	C	T
16	rs112630383	49309076	A	C
16	rs9937151	49309883	G	C
16	rs41209	49309959	T	C
16	rs76882646	49310991	C	A
16	rs56402867	49311350	T	C
16	rs116612054	49311458	T	C
16	rs77540993	49311469	C	T
16	rs3743777	49312016	G	A
16	rs74641028	49312563	C	T
16	rs41210	49312673	A	G
16	rs77591139	49312953	A	G
16	rs3743776	49313125	T	G
16	rs113589461	49313997	G	A
16	rs115894246	49314126	C	T
16	rs12325367	49314327	G	A
16	rs11076478	49314363	C	T
16	rs61735589	49314837	T	G
16	rs41211	49316309	G	C
16	rs147361050	49316352	T	C
16	rs80224421	49317020	G	C
16	rs114422705	49317163	T	C
16	rs1510977	49317337	A	C
16	rs140982825	49317619	G	C
16	rs1397584	49317740	G	C
16	rs9940719	49318861	T	G
16	rs74863284	49319055	T	C
16	rs9928272	49319214	C	A
16	rs75286314	49319222	A	C
16	rs74566069	49319223	A	T
16	rs35508630	49319608	A	C
16	rs79716524	49319696	C	T
16	rs10852593	49322171	G	A
16	rs72776742	49323030	A	G
16	rs41212	49323820	A	G
16	rs1858274	49324416	T	G
16	rs9929221	49324580	G	A
16	rs41214	49324739	T	G
16	rs12444024	49325426	T	G
16	rs1437105	49326059	G	T
16	rs9935379	49327081	G	A
16	rs17189506	49327271	T	G
16	rs117092889	49327310	T	C
16	rs1437106	49327560	A	T
16	rs1437107	49327622	C	G
16	rs4785165	49328009	T	A
16	rs28655344	49329299	T	C
16	rs59577716	49329572	G	T
16	rs72776743	49329947	C	T
16	rs79033412	49330026	G	A
16	rs2278496	49330629	A	G
16	rs17775330	49331140	T	C
16	rs1020053	49331429	G	A
16	rs1437109	49331528	C	T
16	rs13337529	49332597	G	T
16	rs893176	49332847	A	G
16	rs874466	49333289	C	T
16	rs112456687	49334189	C	T
16	rs77595820	49334476	C	T
16	rs7198330	49335782	T	C
16	rs76337174	49337047	A	G
16	rs9921858	49337587	A	G
16	rs9931454	49338082	G	C
16	rs12598711	49338500	G	A
16	rs12923228	49338963	G	A
16	rs12924377	49338981	C	A
16	rs113928070	49339074	T	C
16	rs12925195	49339150	A	G
16	rs60890571	49339411	T	A
16	rs11865340	49339545	G	A
16	rs113605896	49339739	A	G
16	rs56161526	49340090	T	C
16	rs10852594	49340950	T	C
16	rs10852595	49340973	C	G
16	rs12597343	49342131	G	C
16	rs60158288	49342701	G	C
16	rs9931215	49343098	C	T
16	rs12922538	49343792	C	T
16	rs8052939	49344719	A	G
16	rs8052686	49344886	C	T
16	rs74424662	49345942	C	G
16	rs41197	49346816	G	A
16	rs7190926	49347694	A	G
16	rs7195955	49347749	T	C
16	rs8055192	49348754	C	T
16	rs55815759	49350438	G	A
16	rs2883894	49350689	T	A
16	rs1894975	49350745	G	T
16	rs78571049	49350818	T	G
16	rs12923050	49351341	C	T
16	rs1579259	49352176	T	C
16	rs2216263	49353504	A	T
16	rs77822553	49353688	A	G
16	rs2193266	49353740	G	A
16	rs147921848	49353750	T	C
16	rs152710	49354794	C	T
16	rs2356262	49356011	A	C
16	rs12445797	49358158	A	G
16	rs78446342	49358250	G	C
16	rs152709	49358701	T	C
16	rs77517081	49358821	C	G
16	rs152708	49358944	A	G
16	rs152707	49359121	A	G
16	rs152712	49360358	C	T
16	rs17190089	49360429	A	G
16	rs972295	49360715	T	C
16	rs152713	49361181	C	T
16	rs80234777	49361417	T	C
16	rs1025658	49363010	G	A
16	rs27788	49363512	T	C
16	rs27789	49363837	C	T
16	rs11076479	49364072	G	T
16	rs27790	49364144	C	T
16	rs27784	49364432	C	T
16	rs27791	49364516	A	G
16	rs12324995	49364773	C	T
16	rs27792	49364934	G	A
16	rs76268349	49365047	T	C
16	rs27864	49365056	G	A
16	rs27920	49365121	T	A
16	rs27793	49365661	A	G
16	rs187820727	49365835	T	A
16	rs27794	49365836	A	T
16	rs12931576	49366706	C	T
16	rs36504	49367275	G	C
16	rs74018728	49367278	G	A
16	rs36505	49367932	T	A
16	rs36506	49368049	C	G
16	rs36507	49368188	A	G
16	rs36508	49368641	T	C
16	rs12597189	49368962	T	C
16	rs36509	49369442	A	G
16	rs28134	49369654	G	T
16	rs40165	49370155	A	G
16	rs36510	49370943	G	A
16	rs36511	49371873	A	C
16	rs27819	49372155	A	G
16	rs3213881	49372805	A	G
16	rs27820	49372965	C	T
16	rs27821	49373924	T	C
16	rs27822	49374623	C	T
16	rs77964687	49380357	T	C
16	rs7187060	49382831	G	T
16	rs187504	49384383	C	G
16	rs56049003	49384816	A	G
16	rs74866603	49385234	C	T
16	rs60965748	49386254	A	T
16	rs11647003	49387172	C	T
16	rs181549570	49387390	A	G
16	rs55858924	49388406	G	C
16	rs12373075	49389028	A	C
16	rs9923159	49389631	G	A
16	rs77678222	49391164	C	T
16	rs62029090	49391293	G	T
16	rs62029091	49391921	G	A
16	rs8060115	49391968	G	A
16	rs12596388	49392918	C	A
16	rs62029093	49393549	A	G
16	rs62029094	49393602	G	A
16	rs8057939	49394276	T	C
16	rs62029095	49395469	C	G
16	rs62029096	49395497	G	T
16	rs62029097	49395502	A	T
16	rs62029098	49395816	A	G
16	rs75221440	49395900	C	T
16	rs79219390	49396458	C	T
16	rs4785166	49398208	T	C
16	rs4785285	49398661	G	A
16	rs7342731	49401293	C	G
16	rs952677	49401801	C	G
16	rs11076480	49402166	A	G
16	rs139111934	49402614	C	T
16	rs8064039	49403920	T	C
16	rs1437110	49404789	C	G
16	rs56050796	49405291	C	T
16	rs62029099	49405400	A	G
16	rs1345473	49405649	T	C
16	rs484745	49405721	C	T
16	rs484773	49405724	A	C
16	rs111347930	49406029	G	A
16	rs74018755	49406518	T	G
16	rs80233965	49406853	T	G
16	rs11860353	49409253	A	T
16	rs117723710	49409573	G	A
16	rs9929573	49410565	A	G
16	rs9939459	49410567	C	T
16	rs27813	49412531	A	G
16	rs27783	49412608	G	A
16	rs55863039	49412649	T	C
16	rs56152748	49412679	C	T
16	rs27814	49412693	A	G
16	rs62029101	49413028	A	G
16	rs152653	49413076	C	T
16	rs117329324	49413381	C	G
16	rs194435	49414236	G	A
16	rs7199150	50676514	G	A
16	rs4486887	50677571	C	T
16	rs6500325	50678188	T	C
16	rs9926095	50679315	A	C
16	rs6500326	50683706	G	T
16	rs7186163	50686557	A	C
16	rs7186262	50686959	C	T
16	rs2066849	50687015	C	T
16	rs6500327	50687190	A	C
16	rs8050932	50687673	C	T
16	rs7203253	50689442	G	T
16	rs4785445	50690826	G	A
16	rs12922965	50691044	G	T
16	rs1109863	50692364	G	A
16	rs58231353	50692635	C	T
16	rs75222632	50693020	A	T
16	rs4785446	50693843	A	G
16	rs2357623	50694011	A	G
16	rs74017762	50695681	C	T
16	rs4785447	50697676	C	T
16	rs146900788	50699723	G	A
16	rs139397276	50700648	C	T
16	rs74017766	50703016	C	T
16	rs6596	50709723	G	A
16	rs149020882	50710388	C	T
16	rs72796338	50710399	C	T
16	rs7202124	50714029	G	A
16	rs2270369	50714333	C	G
16	rs2270368	50714335	G	A
16	rs2287195	50714979	T	C
16	rs2066848	50715185	G	A
16	rs4785223	50716048	A	G
16	rs9926569	50716307	C	T
16	rs9939349	50716398	T	G
16	rs8062727	50718041	G	A
16	rs8044354	50718347	A	G
16	rs8043770	50718403	C	G
16	rs9302752	50719103	T	C
16	rs117586700	50719164	A	G
16	rs1420685	50719674	T	C
16	rs2004804	50720917	G	A
16	rs34746653	50721793	C	T
16	rs34550909	50722042	C	T
16	rs1981760	50723074	C	T
16	rs8063362	50723371	A	T
16	rs9933594	50724087	G	C
16	rs12926429	50724614	G	A
16	rs4785448	50724789	G	A
16	rs11647143	50724862	G	T
16	rs7194886	50725193	C	T
16	rs34231814	50726722	A	T
16	rs11645448	50727075	A	G
16	rs74477363	50728018	C	T
16	rs142997491	50729820	A	G
16	rs5743259	50730088	G	T
16	rs2066850	50730229	G	A
16	rs4785224	50730446	G	A
16	rs2076752	50731096	G	A
16	rs35701609	50733370	T	G
16	rs2076753	50733374	G	T
16	rs2067085	50733859	C	G
16	rs2111235	50733969	A	G
16	rs2111234	50734033	G	A
16	rs8045009	50735941	C	T
16	rs6500328	50736656	A	G
16	rs7500036	50737498	C	T
16	rs8057341	50737980	A	G
16	rs4785449	50738547	T	C
16	rs11649521	50738830	G	A
16	rs13339578	50739105	G	A
16	rs62027635	50739450	G	A
16	rs17221417	50739582	C	G
16	rs11642482	50740764	C	G
16	rs11642646	50741186	C	A
16	rs17312836	50741462	A	C
16	rs13380733	50742681	G	A
16	rs13380741	50742938	G	A
16	rs11647841	50743331	G	A
16	rs34133110	50743919	C	T
16	rs2066842	50744624	C	T
16	rs2066843	50745199	C	T
16	rs1861759	50745583	T	G
16	rs61736932	50745655	C	T
16	rs2066844	50745926	C	T
16	rs4785225	50746546	C	G
16	rs17313265	50747704	C	T
16	rs72796355	50747739	C	G
16	rs9925315	50749374	A	T
16	rs62029863	50749408	G	T
16	rs146684845	50749487	C	T
16	rs751271	50751175	T	G
16	rs748855	50751398	A	G
16	rs1861758	50751787	G	A
16	rs13332952	50751972	G	A
16	rs62029864	50752164	G	A
16	rs1861757	50752815	T	C
16	rs7203691	50753424	G	A
16	rs10521209	50755709	T	G
16	rs2066845	50756540	G	C
16	rs2076756	50756881	A	G
16	rs5743291	50757276	G	A
16	rs1861756	50758838	T	C
16	rs749910	50758849	G	A
16	rs1077861	50759547	A	T
16	rs9921146	50759980	A	C
16	rs7187857	50760838	A	G
16	rs8061960	50761434	C	T
16	rs72796365	50761666	C	T
16	rs2357791	50764836	G	A
16	rs3135499	50766127	A	C
16	rs3135500	50766886	G	A
16	rs8056611	50767647	A	G
16	rs2357792	50768222	A	G
16	rs7205423	50769262	C	G
16	rs718226	50769563	A	G
16	rs72796372	50772091	C	T
16	rs11646242	50772117	G	A
16	rs137934973	50772202	A	G
16	rs113719596	50772680	A	T
16	rs17313747	50774733	A	G
16	rs116903677	50775715	C	T
16	rs751919	50775745	T	G
16	rs573306271	50775928	G	A
16	rs562989227	50776333	C	T
16	rs1548990	50779339	T	C
16	rs9940175	50780552	C	T
16	rs79589438	50781117	G	A
16	rs8060598	50781802	T	C
16	rs3785142	50787147	G	A
16	rs7342715	50787483	A	G
16	rs34552113	50789250	G	C
16	rs143994708	50790066	A	G
16	rs3135501	50790699	A	G
16	rs75344959	50790891	A	G
16	rs3135503	50791250	T	G
16	rs4785450	50792268	C	T
16	rs11862720	50792704	C	G
16	rs117441189	50793630	C	T
16	rs60395008	50793631	C	T
16	rs34464167	50795521	T	A
16	rs8062105	50795894	T	C
16	rs72796381	50796962	C	T
16	rs11863594	50797314	A	G
16	rs78468668	50797866	G	A
16	rs11864698	50798207	A	G
16	rs2066851	50798929	A	G
16	rs72796382	50799360	C	T
16	rs111229476	50800264	T	C
16	rs150871824	50800550	A	G
16	rs9925070	50800647	T	G
16	rs60823217	50801778	C	A
16	rs57097075	50801913	T	A
16	rs72796383	50802265	A	T
16	rs11859674	50802715	G	A
16	rs72796384	50803509	G	C
16	rs1420873	50803756	G	C
16	rs8053457	50804287	A	G
16	rs6500329	50804431	G	A
16	rs61406638	50804933	C	T
16	rs73584463	50805553	T	A
16	rs74877957	50805888	A	G
16	rs1420872	50807779	C	T
16	rs4785451	50808302	G	A
16	rs6500331	50808726	G	A
16	rs75337140	50810973	T	G
16	rs16948811	50811118	T	C
16	rs78636108	50811472	T	A
16	rs17222902	50813997	G	A
16	rs1420871	50815432	C	T
16	rs17314341	50816660	C	T
16	rs3785140	50817044	C	T
16	rs9938976	50817219	A	G
16	rs111465317	50817489	G	A
16	rs8061821	50817549	A	C
16	rs8062540	50817932	A	G
16	rs4027241	50819566	G	A
16	rs2111435	50819910	C	T
16	rs17314544	50820078	C	T
16	rs17223195	50820263	A	G
16	rs13337656	50820406	C	T
16	rs4785226	50822964	A	C
16	rs17223257	50824831	T	C
16	rs78172507	50824911	T	A
16	rs72796392	50826031	T	C
16	rs10451132	50826462	G	T
16	rs75157714	50826942	G	A
16	rs2066852	50827518	C	T
16	rs2302759	50827601	A	G
16	rs7194167	50827809	T	C
16	rs2160683	50829853	A	T
16	rs3743781	50831256	A	G
16	rs117537927	50831260	G	A
16	rs17314948	50834980	G	A
16	rs75271427	50836309	G	A
16	rs72796393	50836318	T	C
16	rs6500333	50837284	A	G
16	rs17223592	50837947	G	A
16	rs11866769	50839297	G	A
16	rs1861762	50839648	T	C
16	rs7187386	50840359	C	T
16	rs74753645	50841386	C	T
16	rs1054987	50841484	G	A
16	rs9635531	50841795	C	T
16	rs4785452	50842077	T	C
16	rs76455559	50842159	A	G
16	rs4785453	50842162	C	T
16	rs4785227	50842197	A	C
16	rs57388317	50842285	G	A
16	rs4785454	50842513	T	A
16	rs4785455	50842667	G	A
16	rs13332720	50842961	A	G
16	rs6500335	50843356	G	C
16	rs16948851	50843409	A	G
16	rs3135504	50843486	A	G
16	rs60367976	50844262	A	G
16	rs59481747	50844422	A	C
16	rs78800771	50844659	C	T
16	rs7189846	50844735	T	G
16	rs7205760	50844773	G	C
16	rs75147955	50845276	C	T
16	rs1861761	50845533	T	G
16	rs77482711	50845603	G	A
16	rs12925755	50846162	C	A
16	rs2270396	50846815	G	A
16	rs2270395	50846832	C	T
16	rs2270394	50847022	A	T
16	rs11862740	50847665	G	C
16	rs12922698	50848973	C	T
16	rs59145923	50849720	G	C
16	rs60514097	50849934	C	T
16	rs7200038	50850136	T	G
16	rs12932778	50850382	T	C
16	rs12932365	50851326	G	A
16	rs12445012	50851576	G	C
16	rs17224078	50851829	C	T
16	rs11862880	50853378	C	A
16	rs16948876	50854418	G	A
16	rs16948878	50854459	A	G
16	rs4144475	50855102	G	C
16	rs116208913	50855233	A	C
16	rs115113210	50855957	G	A
16	rs4785456	50856053	T	G
16	rs4785457	50856063	C	T
16	rs59046734	50856145	C	T
16	rs4785459	50856248	C	T
16	rs8062570	50856842	C	T
16	rs2098456	50857212	A	T
16	rs16948896	50858344	T	C
16	rs11642470	50858658	C	T
16	rs1548993	50858928	T	C
16	rs67946552	50860267	G	T
16	rs57209241	50860570	G	A
16	rs8063799	50860809	G	C
16	rs8050181	50861178	T	C
16	rs62029895	50861779	G	T
16	rs62029896	50861886	A	G
16	rs28795470	50862325	C	T
16	rs57882723	50862658	T	C
16	rs10852609	50863089	A	T
16	rs4785460	50863729	G	A
16	rs2111434	50864347	A	G
16	rs6500336	50865549	T	G
16	rs9922324	50866060	A	G
16	rs16948899	50866572	C	G
16	rs72798422	50866917	T	C
16	rs66995231	50867167	C	G
16	rs16948903	50868177	T	G
16	rs754778	50869544	T	C
16	rs2080599	50869861	G	C
16	rs6500337	50870723	A	G
16	rs16948906	50871076	C	T
16	rs16948909	50871389	C	G
16	rs67262744	50871714	T	C
16	rs112278671	50872444	G	C
16	rs72781633	50872532	A	T
16	rs16948913	50872965	T	C
16	rs4785229	50872995	T	C
16	rs11862460	50873288	T	C
16	rs11865555	50873411	C	T
16	rs7200588	50873520	A	T
16	rs11866365	50873531	C	T
16	rs16948923	50873703	T	C
16	rs9939940	50874102	C	T
16	rs1477174	50874755	A	G
16	rs1477173	50874826	C	T
16	rs16948930	50875052	A	T
16	rs74019618	50875054	G	A
16	rs4785461	50875380	G	T
16	rs2160684	50876864	C	T
16	rs7198635	50877305	A	G
16	rs2111436	50877388	C	T
16	rs67052552	50877439	A	G
16	rs12446055	50877462	G	A
16	rs1592638	50877758	T	C
16	rs8061605	50878021	C	T
16	rs13330889	50878085	T	G
16	rs13330893	50878089	T	C
16	rs4785463	50878194	C	T
16	rs1548991	50878281	A	G
16	rs76451146	50878562	G	T
16	rs9302753	50879750	A	G
16	rs57839825	50880694	C	T
16	rs1477172	50881186	A	C
16	rs12448857	50881286	C	G
16	rs1001608	50881317	T	C
16	rs11643967	50882811	C	T
16	rs11649409	50883054	A	G
16	rs11644952	50883475	G	A
16	rs7206894	50883842	G	A
16	rs73584356	50883859	G	A
16	rs8045724	50884422	C	T
16	rs72781646	50885098	A	T
16	rs8056255	50885211	T	A
16	rs12445645	50885243	T	A
16	rs67577319	50885864	A	G
16	rs67555350	50885887	C	T
16	rs7197081	50886003	G	C
16	rs78413347	50887220	A	G
16	rs62029920	50887528	T	C
16	rs12922958	50887707	C	T
16	rs7199785	50888539	T	C
16	rs7199985	50888641	T	C
16	rs7195322	50888790	A	G
16	rs8054450	50889180	A	G
16	rs79874988	50889399	A	T
16	rs6500340	50890052	A	G
16	rs6500341	50890081	G	C
16	rs1874499	50890258	T	C
16	rs16948972	50890347	G	C
16	rs6500342	50891145	T	C
16	rs6500343	50891343	T	C
16	rs35803377	50892072	A	G
16	rs34496721	50892074	A	G
16	rs35807785	50892077	T	G
16	rs144230062	50892181	C	T
16	rs12927461	50892252	A	T
16	rs77350128	50892285	T	C
16	rs12927486	50892305	A	C
16	rs73584381	50892538	C	T
16	rs3135505	50893828	G	A
16	rs1390762	50895174	C	T
16	rs74019625	50895981	C	T
16	rs12929266	50896231	C	T
16	rs35910651	50896928	T	A
16	rs62029922	50897578	A	C
16	rs55978034	50897675	A	G
16	rs58045852	50897688	T	G
16	rs67921626	50898377	T	G
16	rs74019627	50899779	T	G
16	rs7199660	50900311	A	G
16	rs7186830	50900578	T	C
16	rs62029927	50900666	C	T
16	rs67656317	50900674	T	C
16	rs57555248	50901596	C	T
16	rs60534711	50901645	A	T
16	rs62029929	50901801	A	C
16	rs74358737	50903144	C	T
16	rs80112386	50903184	T	C
16	rs7205452	50903215	G	T
16	rs117314245	50903236	C	T
16	rs10521212	50903329	A	G
16	rs62029930	50903903	A	G
16	rs62029931	50904198	T	A
16	rs62029932	50904642	G	T
16	rs60626234	50904895	T	C
16	rs1496647	50905010	A	C
16	rs62029935	50906310	G	A
16	rs72781661	50906319	A	G
16	rs62029936	50907434	A	G
16	rs62029937	50907531	G	A
16	rs11076542	50908021	A	T
16	rs7499523	50908246	A	C
16	rs2357931	50908402	G	A
16	rs7204685	50908805	T	C
16	rs62029938	50909017	A	G
16	rs7205812	50909328	T	C
16	rs16948985	50911031	G	A
16	rs16948989	50911293	G	A
16	rs60822814	50911368	C	A
16	rs28541744	50911826	G	A
16	rs16948994	50911946	T	C
16	rs62029939	50912650	A	G
16	rs9935279	50912761	C	T
16	rs16949000	50912801	G	T
16	rs9934850	50912963	G	T
16	rs1496646	50913162	G	A
16	rs11646619	50913406	G	C
16	rs1496645	50913464	G	A
16	rs1496644	50913535	T	A
16	rs11647703	50913577	G	A
16	rs1874498	50913973	C	T
16	rs1874497	50913994	G	A
16	rs4082588	50914036	T	C
16	rs11644451	50914245	T	A
16	rs11643352	50914266	A	C
16	rs11648055	50914328	G	A
16	rs62029940	50914402	T	C
16	rs9930980	50914412	T	C
16	rs9938759	50914421	C	A
16	rs4488444	50914706	A	G
16	rs2357933	50914785	A	C
16	rs35184192	50914952	G	T
16	rs4785464	50915133	A	G
16	rs16944836	50915814	G	A
16	rs16944845	50915839	A	T
16	rs62032366	50915939	C	T
16	rs2029923	50916464	C	A
16	rs1874496	50917530	G	A
16	rs2357934	50917845	G	A
16	rs1553020	50917915	C	G
16	rs73586208	50918063	G	T
16	rs8048121	50918591	T	C
16	rs8062873	50918801	G	A
16	rs55906843	50918928	G	T
16	rs8063149	50918943	G	T
16	rs8044305	50918962	A	G
16	rs8044493	50919083	A	T
16	rs1995066	50919601	G	A
16	rs6500345	50919783	C	T
16	rs6500346	50919983	G	A
16	rs62032367	50920205	T	C
16	rs12447622	50920395	C	G
16	rs7194937	50920542	G	A
16	rs8053407	50920559	G	A
16	rs8053438	50920607	G	A
16	rs62032368	50920755	A	G
16	rs12446199	50921012	T	C
16	rs12448241	50921183	G	C
16	rs1603467	50921283	C	G
16	rs59140851	50921583	C	A
16	rs16949029	50921814	G	C
16	rs1353543	50921823	T	C
16	rs1874495	50922035	A	G
16	rs1874494	50922120	A	G
16	rs1353542	50922153	C	A
16	rs4785465	50922594	T	G
16	rs7196616	50922644	G	T
16	rs7198678	50922656	A	T
16	rs16949037	50922733	A	G
16	rs13333062	50922786	G	A
16	rs16949042	50923372	G	A
16	rs1496643	50923985	A	G
16	rs16949044	50924043	T	C
16	rs138421017	50924113	T	C
16	rs1353541	50925116	C	T
16	rs62028260	50925155	C	T
16	rs12445845	50925514	T	G
16	rs7195078	50925543	A	G
16	rs4785466	50925979	C	G
16	rs4785467	50925980	T	A
16	rs9937426	50926119	C	T
16	rs62028261	50927065	C	T
16	rs62028262	50927531	G	C
16	rs16949049	50927660	G	A
16	rs62028263	50927717	T	C
16	rs7206599	50927914	G	A
16	rs62028264	50927965	A	C
16	rs62028265	50928024	C	T
16	rs1496642	50928577	T	G
16	rs1496641	50928585	C	T
16	rs1948559	50928704	A	T
16	rs1948558	50928855	G	A
16	rs7203411	50929770	T	C
16	rs1395604	50929954	C	T
16	rs12050971	50930516	T	C
16	rs2132603	50931192	A	G
16	rs2357935	50931564	T	C
16	rs59029913	50931711	G	A
16	rs1395603	50931922	T	C
16	rs7200310	50932269	C	T
16	rs1507046	50932366	G	T
16	rs8061762	50932584	G	A
16	rs1507047	50932779	C	T
16	rs1507048	50932797	A	G
16	rs143703257	50933172	G	A
16	rs57424503	50935111	A	G
16	rs4785468	50935200	T	C
16	rs9929432	50935442	G	A
16	rs4785469	50935531	T	C
16	rs4785470	50935556	A	G
16	rs7206153	51072166	A	C
16	rs68194020	51072812	A	G
16	rs12933830	51075064	C	T
16	rs34624520	51075067	C	T
16	rs978556	51075461	T	G
16	rs978557	51075614	G	T
16	rs7190564	51075827	T	G
16	rs903871	51076243	A	G
16	rs903872	51076474	C	T
16	rs34980099	51077716	A	G
16	rs34498844	51077858	C	T
16	rs1876365	51078271	G	A
16	rs2160485	51078392	G	T
16	rs1354809	51078756	C	G
16	rs1567152	51079160	C	T
16	rs62029977	51079549	C	T
16	rs117739065	51079663	C	A
16	rs16949265	51079767	A	G
16	rs34080522	51079961	C	T
16	rs12924003	51080214	A	G
16	rs147239371	51080754	G	A
16	rs147472579	51081229	A	G
16	rs35884545	51081284	G	A
16	rs7194762	51081674	T	C
16	rs7194766	51081682	T	C
16	rs116939954	51083065	C	T
16	rs4002339	51083162	G	T
16	rs8060595	51083636	A	G
16	rs13339460	51083980	A	G
16	rs34652933	51084024	T	C
16	rs1965986	51084072	G	C
16	rs11076547	51084325	C	T
16	rs1021579	51087297	C	T
16	rs1039095	51087602	C	T
16	rs1963049	51088182	T	A
16	rs17249688	51089553	C	G
16	rs7196034	51089807	A	G
16	rs1874467	51090601	C	G
16	rs956142	51091119	C	T
16	rs956141	51091218	G	A
16	rs117547162	51091940	G	A
16	rs1852742	51093065	A	C
16	rs4293378	51093948	C	T
16	rs9929889	51094038	C	T
16	rs78185811	51094605	A	T
16	rs9932827	51095137	C	T
16	rs74332392	51096155	A	G
16	rs1496430	51096349	T	C
16	rs924131	51097687	T	G
16	rs12934704	51097964	G	A
16	rs1528601	51098427	G	C
16	rs74876208	51098557	T	C
16	rs28465636	51098875	C	T
16	rs117104072	51099468	A	G
16	rs11642298	51099740	C	T
16	rs17249982	51100323	C	T
16	rs72797843	51100650	C	T
16	rs66470664	51100651	A	G
16	rs12932658	51100810	C	T
16	rs924133	51101253	G	T
16	rs55748288	51101453	T	C
16	rs10521220	51101496	G	A
16	rs1496432	51103342	G	T
16	rs11641493	51104655	G	C
16	rs62029983	51104938	G	T
16	rs17328614	51105255	C	T
16	rs4785498	51106209	T	C
16	rs72797850	51107301	G	A
16	rs57894934	51107642	T	C
16	rs12924387	51108034	A	G
16	rs8047320	51108301	G	A
16	rs4331333	51108719	T	C
16	rs3913124	51108866	C	T
16	rs7201317	51109141	T	A
16	rs11076551	51109492	A	G
16	rs9302755	51109639	A	C
16	rs9939412	51109724	G	A
16	rs8049220	51110569	T	C
16	rs1852743	51110649	C	G
16	rs1852744	51110781	A	G
16	rs1852745	51110860	G	A
16	rs12925356	51110967	T	A
16	rs6500364	51111224	G	T
16	rs6500365	51111236	T	C
16	rs11640223	51111246	G	T
16	rs112995751	51111524	G	A
16	rs11076552	51112517	T	G
16	rs74828622	51113190	T	G
16	rs9923970	51113192	A	G
16	rs1566043	51113337	G	A
16	rs1496437	51113574	C	A
16	rs12597670	51114357	T	G
16	rs12446604	51115186	T	A
16	rs11648575	51115247	G	A
16	rs75570973	51115450	G	A
16	rs140174016	51116110	T	G
16	rs1496438	51116627	C	G
16	rs7191056	51117214	A	T
16	rs13338233	51118283	A	G
16	rs1812832	51119101	G	A
16	rs1852746	51119274	A	G
16	rs12444161	51119723	A	G
16	rs8047002	51120280	A	G
16	rs4262944	51120983	C	T
16	rs2010383	51121108	C	G
16	rs76413573	51121189	T	A
16	rs75633368	51121212	A	G
16	rs7188941	51122418	C	T
16	rs7192420	51122603	G	A
16	rs66744209	51123320	A	G
16	rs12597585	51123655	G	A
16	rs74017861	51123695	C	T
16	rs7200613	51123801	C	T
16	rs74423601	51124217	C	T
16	rs10852612	51124309	G	A
16	rs11076553	51124754	A	G
16	rs12709080	51124970	G	T
16	rs12709081	51124986	A	G
16	rs139541105	51125028	A	T
16	rs143555736	51125095	A	G
16	rs74017862	51125682	G	A
16	rs12446136	51126427	T	C
16	rs74017865	51126517	A	T
16	rs74017866	51126631	C	A
16	rs74017867	51126721	T	C
16	rs16949305	51126957	G	A
16	rs62030014	51127216	C	G
16	rs7202237	51127752	G	T
16	rs8060098	51127759	G	A
16	rs62030015	51128213	C	A
16	rs8046131	51128532	C	A
16	rs74017869	51128643	C	T
16	rs7192893	51130065	G	T
16	rs7195127	51130133	A	G
16	rs10521221	51130159	C	T
16	rs7195175	51130224	A	G
16	rs12448756	51130463	A	G
16	rs17329124	51130564	T	A
16	rs12445688	51130656	G	A
16	rs74017893	51130872	A	G
16	rs74017894	51130922	A	T
16	rs74017895	51131305	C	T
16	rs8059264	51131382	C	A
16	rs74017897	51131851	G	A
16	rs1809812	51132286	C	A
16	rs74017899	51132433	C	T
16	rs2358098	51133079	A	G
16	rs747432	51133202	C	A
16	rs747431	51133268	G	A
16	rs1528603	51133648	C	T
16	rs77162648	51134828	G	A
16	rs56184993	51135042	T	C
16	rs17329270	51135075	A	G
16	rs74017900	51135958	G	T
16	rs16949339	51136007	C	T
16	rs2193097	51136400	A	G
16	rs117787168	51136538	C	A
16	rs8061957	51136552	C	T
16	rs12102583	51137588	T	C
16	rs4785501	51138030	C	T
16	rs11646341	51138255	C	T
16	rs11647421	51138448	C	T
16	rs28585676	51138605	T	A
16	rs1845856	51139185	C	G
16	rs17250989	51139315	C	T
16	rs1826824	51139345	G	A
16	rs76190781	51139503	A	G
16	rs74019903	51139613	C	T
16	rs74019905	51139703	C	A
16	rs17251045	51139987	C	T
16	rs59053293	51140088	G	A
16	rs1852740	51140364	G	T
16	rs7350808	51140791	C	T
16	rs62030016	51140852	G	A
16	rs1845855	51141729	T	A
16	rs117974006	51141802	A	G
16	rs11644161	51142244	G	A
16	rs117549154	51142338	G	A
16	rs8046137	51142980	C	T
16	rs2358099	51143293	T	A
16	rs11642188	51143644	A	G
16	rs7199907	51145103	C	A
16	rs77591917	51146723	C	G
16	rs8047768	51147031	G	A
16	rs4556787	51148478	A	C
16	rs77903659	51148530	C	T
16	rs118060967	51148956	T	C
16	rs28489359	51151097	T	C
16	rs28505844	51151418	A	G
16	rs28628735	51151450	A	G
16	rs11076556	51155043	C	T
16	rs7203235	51158371	G	T
16	rs7185292	51158574	G	A
16	rs28503671	51158918	G	C
16	rs28583064	51158972	G	A
16	rs28667116	51159048	G	A
16	rs75645817	51160178	C	T
16	rs3909222	51162605	C	T
16	rs34815052	51162881	T	C
16	rs35084376	51163120	G	C
16	rs11649006	51163147	G	A
16	rs1007883	51163406	T	C
16	rs1420580	51164608	T	C
16	rs2111125	51165891	T	C
16	rs1420578	51167596	C	G
16	rs751979	51169234	C	G
16	rs1465338	51171670	C	T
16	rs72789959	51172325	C	G
16	rs11645288	51172677	G	A
16	rs1965024	51173559	G	A
16	rs1015438	51177517	G	A
16	rs72793938	51178081	A	G
16	rs6416794	51181735	T	C
16	rs11643654	51183728	C	A
16	rs79400557	51183838	G	C
16	rs12924434	51184958	T	C
16	rs62039688	51186025	C	G
16	rs4785505	51186477	C	A
16	rs9938285	51187040	C	T
16	rs33982895	51187142	G	A
16	rs7501078	51187993	A	C
16	rs2052285	51188432	G	A
16	rs2052284	51188433	T	A
16	rs71386547	51188710	G	A
16	rs12925759	51189544	G	A
16	rs12927974	51190239	C	T
16	rs8058137	51190580	A	G
16	rs7205341	51190740	T	C
16	rs16949398	51192153	G	A
16	rs77214081	51193047	A	G
16	rs7500375	51194301	C	A
16	rs191794997	51195557	A	G
16	rs78202217	51196068	T	G
16	rs78713931	51196107	A	G
16	rs16949403	51197473	A	G
16	rs11859777	51199044	C	T
16	rs79435636	51199856	T	C
16	rs75499972	51199968	C	T
16	rs11865278	51200397	A	C
16	rs4785239	51200531	T	G
16	rs74891217	51200745	A	G
16	rs78715654	51201026	A	G
16	rs76139018	51201080	C	G
16	rs10852613	51201830	C	T
16	rs4490000	51201936	T	C
16	rs4528569	51202126	G	A
16	rs56210058	51202778	G	A
16	rs4785508	51203534	A	C
16	rs4785241	51204205	C	G
16	rs728537	51205759	G	A
16	rs728535	51205814	C	T
16	rs728538	51205819	T	G
16	rs10852614	51206972	T	C
16	rs10852615	51206981	T	A
16	rs4622508	51208892	A	G
16	rs2193098	51210495	T	C
16	rs1108343	51211595	T	C
16	rs1548925	51215704	T	C
16	rs185753287	51217639	T	C
16	rs933540	51218133	A	G
16	rs1972585	51219748	C	A
16	rs1548924	51219914	G	A
16	rs1420575	51220302	C	A
16	rs12449208	51223467	T	C
16	rs16949448	51223966	C	G
16	rs16949455	51224376	A	G
16	rs76410294	51224418	A	G
16	rs79340642	51225070	T	A
16	rs11646095	51225621	C	T
16	rs11641270	51225810	A	T
16	rs16949462	51225876	T	G
16	rs16949463	51226111	A	G
16	rs74513470	51226162	G	A
16	rs16949465	51226537	T	G
16	rs9673532	51226736	A	G
16	rs56998380	51227175	A	G
16	rs73585488	51227483	A	C
16	rs16949478	51227900	A	G
16	rs72793969	51228069	G	A
16	rs8063673	51228544	G	C
16	rs8063695	51228588	G	A
16	rs72793971	51229527	T	G
16	rs1420577	51230090	T	C
16	rs2358074	51230270	C	T
16	rs78289857	51230389	A	G
16	rs73585495	51230692	T	C
16	rs73585497	51230773	T	C
16	rs75996817	51231022	C	A
16	rs74682912	51231631	G	A
16	rs7193895	51231804	A	G
16	rs8057819	51232276	T	C
16	rs1344506	51233016	A	G
16	rs4476175	51234174	G	A
16	rs1344505	51234262	G	A
16	rs7188211	51234717	G	T
16	rs1833236	51235349	T	C
16	rs1420582	51235921	G	A
16	rs1420576	51236129	A	C
16	rs72793988	51236609	C	T
16	rs4134463	51236711	A	G
16	rs72793993	51236761	T	C
16	rs8045871	51237547	A	C
16	rs12925999	51237776	T	G
16	rs72793995	51237891	G	T
16	rs72793996	51238163	T	G
16	rs6500370	51238280	T	A
16	rs113316319	51238784	G	C
16	rs72793997	51239298	T	C
16	rs7499584	51239417	A	G
16	rs58886885	51239457	A	G
16	rs12445877	51239897	A	G
16	rs72794002	51240143	A	G
16	rs72795805	51240304	G	A
16	rs7405376	51240353	T	C
16	rs72795810	51240791	G	T
16	rs72795812	51242227	G	A
16	rs60381028	51242789	G	A
16	rs78441752	51245011	T	A
16	rs7185923	51245487	T	C
16	rs12917626	51245654	A	G
16	rs6416795	51247379	A	G
16	rs59681360	51248451	G	C
16	rs7500154	51248508	G	A
16	rs7501246	51248536	T	C
16	rs4605159	51248783	G	A
16	rs4575532	51249169	T	C
16	rs10852616	51249432	A	G
16	rs76699460	51249529	C	T
16	rs60219320	51249636	C	T
16	rs60111756	51249639	C	A
16	rs11644854	51249912	G	A
16	rs4349142	51251702	C	T
16	rs8044297	51252152	G	C
16	rs11076558	51252407	G	A
16	rs59286130	51252455	C	A
16	rs58638969	51252584	T	A
16	rs111652047	51253126	A	G
16	rs114667765	51253664	T	C
16	rs4503789	51254219	G	A
16	rs60480358	51254849	T	C
16	rs6416796	51258826	C	T
16	rs7206884	51258956	G	A
16	rs72795829	51259150	G	C
16	rs4445901	51259725	T	C
16	rs4499227	51260396	T	A
16	rs72795830	51260976	G	A
16	rs73589038	51262414	A	C
16	rs9929708	51263213	A	C
16	rs111446840	51263744	T	A
16	rs113546678	51264165	G	C
16	rs111285374	51264504	G	T
16	rs111747701	51264777	A	G
16	rs7195141	51264824	T	C
16	rs7195495	51265006	T	C
16	rs112985388	51265065	G	A
16	rs8049295	51265150	C	G
16	rs6500371	51265410	T	A
16	rs111552882	51265422	T	A
16	rs8059175	51265623	T	C
16	rs7499931	51265863	A	G
16	rs6500372	51266155	C	T
16	rs6500373	51266259	A	C
16	rs6500374	51266320	T	G
16	rs7405133	51266421	T	C
16	rs6500375	51266427	A	G
16	rs7405132	51266584	A	G
16	rs7403870	51266628	T	C
16	rs8044448	51266704	T	C
16	rs35534211	51266884	C	T
16	rs72795839	51267044	G	A
16	rs72795841	51267525	A	G
16	rs72795844	51268908	C	G
16	rs12597587	51269466	A	G
16	rs12599666	51269494	G	A
16	rs111888519	51269888	C	T
16	rs112843476	51270049	G	A
16	rs12599944	51270243	C	T
16	rs76038114	51271273	A	G
16	rs72795850	51272200	G	A
16	rs72791164	51272249	C	A
16	rs28678518	51272359	T	C
16	rs28528735	51272402	G	C
16	rs28575074	51272883	T	C
16	rs72791169	51274981	G	A
16	rs76014773	51276052	G	A
16	rs28464618	51276351	T	C
16	rs72791171	51276743	C	G
16	rs7189486	51276862	G	A
16	rs78992619	51276973	T	C
16	rs66487247	51277254	A	G
16	rs74909880	51277654	T	C
16	rs80085189	51277664	T	C
16	rs56990950	51277969	G	T
16	rs72791173	51278204	G	C
16	rs61554960	51278533	C	T
16	rs72791174	51278650	C	T
16	rs7500652	51279056	C	T
16	rs73591041	51279234	A	G
16	rs7498154	51279553	C	G
16	rs55974532	51279700	C	T
16	rs7500385	51279775	G	A
16	rs7500931	51279824	T	C
16	rs12445750	51280774	G	A
16	rs79543453	51281057	G	A
16	rs56259041	51281207	A	G
16	rs75189283	51281225	G	A
16	rs77588043	51281633	C	T
16	rs34655862	51282106	T	A
16	rs78707511	51282222	C	T
16	rs140185079	51282564	G	A
16	rs79321853	51282753	G	A
16	rs116854658	51283646	G	A
16	rs61656560	51283666	G	C
16	rs145494310	51284485	T	C
16	rs4784304	53367933	G	A
16	rs4783809	53367985	G	T
16	rs11075923	53368176	A	G
16	rs12596696	53368770	T	C
16	rs12596226	53368779	A	G
16	rs12596717	53368804	T	G
16	rs7190578	53369181	A	C
16	rs7190909	53369287	A	G
16	rs7195809	53369348	T	C
16	rs73612197	53369514	G	A
16	rs12925395	53369738	C	A
16	rs56761731	53370156	T	C
16	rs62049818	53370571	G	A
16	rs12933685	53371208	G	A
16	rs62049819	53371463	A	G
16	rs12185172	53371788	A	T
16	rs7187151	53371961	T	C
16	rs8051675	53372589	T	C
16	rs2892439	53375064	C	T
16	rs12596084	53375209	A	C
16	rs12598179	53375226	G	C
16	rs8062982	53375645	G	C
16	rs60385825	53375703	T	C
16	rs1362439	53375843	T	A
16	rs68133179	53375951	G	A
16	rs11860535	53375964	T	C
16	rs34969241	53376141	T	C
16	rs1833200	53394465	C	G
16	rs1833204	53395154	T	C
16	rs12444291	53395156	G	C
16	rs1833205	53395441	T	C
16	rs113744260	53395936	G	A
16	rs2908778	53396356	T	C
16	rs1833206	53396807	C	T
16	rs2003382	53396899	A	T
16	rs56729071	53397803	C	T
16	rs2908777	53399586	G	T
16	rs1833207	53401732	G	A
16	rs55782934	53402171	C	G
16	rs79809904	53402760	C	T
16	rs11860669	53404004	T	C
16	rs10775327	53404203	C	A
16	rs192065611	53404580	C	T
16	rs13333142	53404903	T	A
16	rs2041792	53405716	T	C
16	rs2908786	53406448	G	A
16	rs2908776	53407506	C	G
16	rs16952195	53407559	G	A
16	rs2908775	53407736	A	T
16	rs2908787	53407767	A	C
16	rs76882697	53407828	G	C
16	rs2160302	53407842	A	G
16	rs7187949	53408462	T	C
16	rs2041793	53409218	G	A
16	rs2041794	53409228	C	T
16	rs2908788	53409275	G	A
16	rs12448018	53410708	G	C
16	rs9930574	53411723	A	G
16	rs2908790	53412161	T	C
16	rs2908791	53412208	G	A
16	rs9922011	53412272	G	T
16	rs9935259	53412308	T	C
16	rs2908792	53412419	T	C
16	rs2908793	53412496	T	G
16	rs11640533	53412862	C	T
16	rs34760592	53412936	A	T
16	rs78777226	53413061	C	T
16	rs2908794	53413316	T	C
16	rs11861660	53414109	G	A
16	rs13332969	53414204	G	A
16	rs12930428	53414756	G	A
16	rs11866342	53414914	A	G
16	rs11862250	53415038	C	A
16	rs9930556	53415244	G	A
16	rs12051218	53415406	C	T
16	rs9931623	53415753	C	T
16	rs12598218	53416260	T	C
16	rs12708934	53416319	T	G
16	rs12051480	53416567	C	T
16	rs3095574	53416622	G	A
16	rs2908795	53417443	A	G
16	rs35332094	53417887	A	G
16	rs12596606	53418880	G	A
16	rs13331807	53418937	C	T
16	rs61706777	53419270	G	A
16	rs7196647	53419611	C	T
16	rs9940833	53419988	T	A
16	rs9940834	53419989	T	A
16	rs72799689	53420466	G	A
16	rs12597852	53420521	G	C
16	rs78394785	53420827	T	A
16	rs1344494	53421114	T	C
16	rs6499586	53421239	G	A
16	rs2908796	53422359	T	G
16	rs3095575	53423054	T	G
16	rs113522497	53423358	G	A
16	rs28635118	53423587	T	C
16	rs28637800	53423589	G	A
16	rs1362428	53423883	A	T
16	rs1990634	53424943	T	C
16	rs28479703	53428100	C	T
16	rs9930325	53428115	T	C
16	rs2192868	53428284	G	A
16	rs11866060	53428849	C	G
16	rs2908797	53429173	C	T
16	rs62048478	53429180	C	T
16	rs8045574	53429205	T	C
16	rs7203132	53429775	G	A
16	rs12444248	53430300	C	T
16	rs11860876	53431175	G	A
16	rs62048479	53432374	A	T
16	rs8056923	53437201	A	G
16	rs28671196	53437936	T	G
16	rs1861349	53438177	A	G
16	rs11859135	53438179	A	T
16	rs3095568	53438426	C	G
16	rs1344491	53439409	T	C
16	rs4784308	53440299	T	A
16	rs35346613	53442158	T	C
16	rs61400540	53442606	G	A
16	rs13332071	53443636	C	A
16	rs28759393	53445358	T	C
16	rs2388117	53447604	G	C
16	rs62048485	53447977	G	A
16	rs9924562	53449064	G	T
16	rs28415605	53449186	T	C
16	rs2160290	53449675	C	A
16	rs1861353	53452081	A	G
16	rs7193080	53452657	C	G
16	rs62048488	53453939	T	G
16	rs13334012	53454077	A	G
16	rs8061398	53454151	G	T
16	rs150064478	53454309	C	T
16	rs112494684	53455043	C	T
16	rs7189233	53455383	C	T
16	rs62048490	53456276	T	C
16	rs62048491	53456391	G	C
16	rs9932007	53456661	G	A
16	rs13336335	53457301	G	A
16	rs1978337	53459745	G	A
16	rs6499609	53460397	A	G
16	rs7199018	53462552	G	T
16	rs6499613	53463418	A	C
16	rs6499617	53467722	A	G
16	rs8056349	53468026	G	C
16	rs118012479	53468755	C	T
16	rs4146344	53468962	C	T
16	rs1074182	53471357	T	G
16	rs13330182	53472385	G	A
16	rs9927982	53474108	C	T
16	rs58317601	53474160	T	C
16	rs16952242	53474250	G	A
16	rs72801817	53474568	C	T
16	rs62048518	53474693	C	T
16	rs9921587	53475650	A	G
16	rs72801818	53476042	C	T
16	rs17800577	53476804	G	A
16	rs9927720	53478022	G	A
16	rs1362429	53479084	G	C
16	rs72801821	53479652	G	A
16	rs4784311	53480112	C	T
16	rs16952246	53480709	C	T
16	rs17800727	53481010	A	G
16	rs72801825	53481412	A	G
16	rs9938788	53481422	G	C
16	rs7204758	53482365	G	A
16	rs9921627	53482692	G	A
16	rs16952251	53483138	A	G
16	rs4783811	53483376	A	G
16	rs111232287	53483417	G	T
16	rs16952252	53483980	C	A
16	rs7202621	53486037	G	A
16	rs9941254	53487218	C	T
16	rs13329946	53487917	C	T
16	rs7194730	53489190	A	T
16	rs13332406	53489705	G	A
16	rs9929873	53490676	C	T
16	rs62048520	53491095	C	A
16	rs2024449	53494617	T	C
16	rs56143939	53495410	A	T
16	rs17801093	53496181	C	A
16	rs7204496	53496598	G	A
16	rs11859538	53497045	A	G
16	rs11864278	53497417	G	T
16	rs7189726	53497774	C	T
16	rs4784312	53498402	T	C
16	rs8054299	53498655	C	G
16	rs76818213	53499374	G	C
16	rs1072910	53499599	A	G
16	rs1072911	53499725	T	C
16	rs4281707	53501946	G	A
16	rs1131220	53503934	G	A
16	rs11540358	53503943	C	G
16	rs10748	53504721	T	C
16	rs62048523	53505377	T	C
16	rs8061073	53508507	C	T
16	rs72801843	53508802	T	A
16	rs7184800	53509131	G	A
16	rs8045674	53509936	G	A
16	rs56126229	53510687	G	A
16	rs55891028	53510731	T	C
16	rs62048526	53511926	G	A
16	rs8062535	53512488	G	A
16	rs8043918	53513033	C	T
16	rs8049033	53513055	T	C
16	rs17801498	53513452	C	G
16	rs113335556	53514820	C	T
16	rs28666548	53514850	C	A
16	rs8044205	53515093	T	C
16	rs8058684	53515118	G	A
16	rs3803657	53515959	T	C
16	rs8056370	53516676	C	T
16	rs72801853	53516824	A	G
16	rs7199401	53516950	A	T
16	rs72801854	53517242	G	A
16	rs17193176	53518228	T	C
16	rs4783813	53518370	C	G
16	rs8046307	53518686	G	T
16	rs13337544	53519035	T	C
16	rs13332335	53519662	G	A
16	rs8057808	53520613	G	A
16	rs60420081	53520804	A	G
16	rs8044091	53520998	T	C
16	rs28399019	53522172	T	C
16	rs76936609	53522269	A	G
16	rs8055279	53522749	T	C
16	rs3929	53524308	G	C
16	rs4002164	53525633	A	C
16	rs9931702	53526551	C	T
16	rs9302648	53527781	G	T
16	rs1861351	53533227	A	C
16	rs1861350	53533342	T	C
16	rs17801966	53533801	C	G
16	rs17193678	53534095	T	A
16	rs62048543	53534624	T	C
16	rs7194519	53535276	C	G
16	rs7189819	53536345	C	T
16	rs3743772	53537423	C	A
16	rs8055642	53537581	A	G
16	rs62048544	53537741	C	T
16	rs3809634	53538157	A	G
16	rs7186754	53539509	C	G
16	rs116098903	53540295	G	A
16	rs74363889	53540587	G	T
16	rs3095635	53541098	C	T
16	rs62048545	53541121	C	T
16	rs28497646	53541374	G	A
16	rs3095634	53541390	C	T
16	rs28493500	53541422	C	T
16	rs60598870	53541805	A	G
16	rs62048547	53542067	G	C
16	rs3095567	53542393	A	C
16	rs3095566	53542928	G	A
16	rs74722582	53542933	G	A
16	rs72801870	53543809	G	T
16	rs3095572	53544039	A	C
16	rs28661428	53544042	T	C
16	rs62048548	53544066	T	C
16	rs17193922	53544630	C	G
16	rs3095571	53544993	G	A
16	rs58892458	53545118	G	T
16	rs79387358	53545491	G	C
16	rs3095631	53545800	A	G
16	rs7203644	53547209	C	T
16	rs11859021	53547647	C	T
16	rs11867005	53547808	G	T
16	rs62048551	53548165	G	A
16	rs150824845	53548575	G	C
16	rs11865328	53548788	T	C
16	rs75579555	53549341	C	T
16	rs140705904	53549618	T	C
16	rs9926846	53549689	C	T
16	rs9937403	53549728	A	C
16	rs17802269	53550142	T	C
16	rs17194040	53550898	G	A
16	rs55813797	53551310	A	G
16	rs7190220	53552182	C	A
16	rs17802341	53552206	T	G
16	rs76334525	53552436	T	C
16	rs55675249	53553627	A	T
16	rs2098404	53553874	A	G
16	rs8051156	53555224	T	C
16	rs60380613	53555390	C	T
16	rs142915747	53555525	C	T
16	rs192937972	53555533	G	T
16	rs113465156	53555556	C	T
16	rs35726119	53555839	C	T
16	rs116956041	53555847	G	A
16	rs11863156	53556090	C	T
16	rs140228239	53556617	T	C
16	rs2892459	53556809	G	A
16	rs4616281	53556944	C	T
16	rs2388229	53556997	A	G
16	rs74363623	53557212	G	A
16	rs111617945	53557517	T	C
16	rs4783814	53557722	A	G
16	rs1861556	53558150	G	T
16	rs117060196	53558201	C	G
16	rs7194983	53559012	G	A
16	rs147835453	53559029	G	A
16	rs7197014	53559077	A	G
16	rs66832348	53559392	G	A
16	rs17838423	53559730	G	A
16	rs12448867	53559818	G	T
16	rs7201237	53559917	G	A
16	rs34789135	53560192	G	A
16	rs4784316	53560415	T	C
16	rs2111120	53560969	T	A
16	rs1111487	53562129	G	C
16	rs4390585	53562392	A	G
16	rs10521293	53562510	T	C
16	rs10521294	53562595	G	A
16	rs75763617	53562899	A	G
16	rs117919832	53562929	G	A
16	rs10521295	53562976	C	A
16	rs9931018	53563117	C	T
16	rs10521296	53563244	G	A
16	rs73614566	53563327	T	C
16	rs78389273	53563813	G	C
16	rs9673356	53564188	A	G
16	rs9673977	53564216	C	G
16	rs76388114	53564217	G	A
16	rs75744751	53564401	G	C
16	rs6499626	53564966	T	C
16	rs8053313	53565165	A	G
16	rs12448064	53566093	T	C
16	rs34115013	53568236	T	C
16	rs113222130	53570349	C	T
16	rs35618081	53570767	T	G
16	rs75346645	53570879	C	T
16	rs12447950	53570991	C	T
16	rs7199372	53571163	A	T
16	rs12597693	53571470	A	G
16	rs79508366	53571710	G	A
16	rs12923481	53572511	T	G
16	rs72801886	53574433	G	A
16	rs12933771	53575167	C	T
16	rs2004051	53577097	G	A
16	rs9788828	53577519	G	T
16	rs16952304	53578713	A	G
16	rs72801889	53578819	G	A
16	rs2024472	53579858	T	C
16	rs2024473	53579995	C	T
16	rs143458391	53580159	A	T
16	rs2024474	53580282	G	C
16	rs12445553	53580742	T	C
16	rs78578929	53581119	C	A
16	rs76216690	53584552	G	A
16	rs75954653	53584726	A	G
16	rs75953755	53584729	G	A
16	rs7195082	53584823	C	T
16	rs7193898	53584921	G	A
16	rs138324225	53585181	A	G
16	rs72801893	53585269	A	G
16	rs4505316	53585384	T	A
16	rs13337720	53586177	C	T
16	rs4784317	53586185	A	G
16	rs12448927	53587682	G	A
16	rs1362572	53587920	G	A
16	rs8060020	53588064	G	A
16	rs16952315	53588359	A	G
16	rs73614583	53588509	C	T
16	rs12447854	53589574	A	G
16	rs72801894	53589870	G	T
16	rs72801895	53590210	C	A
16	rs34251049	53591749	C	T
16	rs77009921	53592358	G	T
16	rs12599436	53593871	G	A
16	rs148923880	53594076	C	A
16	rs9932492	53594370	T	G
16	rs117212978	53595105	A	G
16	rs73603962	53596204	G	A
16	rs12597881	53596366	G	A
16	rs151006591	53597255	T	C
16	rs115815330	53597574	G	A
16	rs7186069	53597605	G	A
16	rs7193194	53597714	T	C
16	rs111484335	53598120	A	G
16	rs111886096	53598310	A	G
16	rs2160482	53598410	T	C
16	rs12931642	53599637	G	A
16	rs7201826	53600010	A	G
16	rs12446693	53600126	A	T
16	rs75608783	53601197	T	C
16	rs9924981	53601672	C	T
16	rs9924533	53601826	G	A
16	rs113508166	53603423	A	G
16	rs141656059	53604401	G	C
16	rs1544667	53604530	A	T
16	rs12930864	53605169	T	A
16	rs12925553	53605216	G	A
16	rs66646415	53606229	G	A
16	rs67786703	53606339	A	G
16	rs77250032	53606488	C	T
16	rs79490448	53606571	A	G
16	rs75678295	53607096	G	C
16	rs72803603	53607653	G	A
16	rs141033184	53607886	C	T
16	rs34996591	53608804	A	C
16	rs2160483	53609929	A	G
16	rs2111121	53610051	A	G
16	rs16952330	53610448	A	G
16	rs113164058	53610642	C	T
16	rs34392969	53610772	C	T
16	rs77865671	53611121	C	T
16	rs73603987	53611626	T	C
16	rs112105499	53611860	A	C
16	rs71390212	53612132	G	T
16	rs140077137	53613723	G	A
16	rs8052776	53613937	T	C
16	rs55646267	53613946	T	C
16	rs75141690	53614273	G	A
16	rs35032829	53614647	G	A
16	rs12928335	53614746	C	T
16	rs140701433	53617155	G	A
16	rs1833235	53617248	T	C
16	rs11075979	53617444	C	T
16	rs4783815	53618503	T	A
16	rs9923166	53618646	C	G
16	rs9922533	53618655	G	A
16	rs140224039	53619849	G	C
16	rs72803606	53620003	T	G
16	rs13332077	53620005	G	T
16	rs62050382	53620181	A	G
16	rs2388230	53620485	C	T
16	rs66961852	53621388	T	C
16	rs4423416	53621579	G	T
16	rs72803608	53622653	A	C
16	rs72803610	53622792	T	C
16	rs77723074	53622907	G	T
16	rs5001804	53623628	T	C
16	rs80207328	53624847	G	A
16	rs111843259	53625019	T	C
16	rs6499629	53625353	G	C
16	rs13336695	53625439	T	G
16	rs16952362	53637888	G	C
16	rs12443767	53638340	T	C
16	rs8057581	53638448	G	A
16	rs77008584	53639208	G	T
16	rs3213758	53639438	C	T
16	rs11864811	53640385	C	T
16	rs10445023	53640586	C	T
16	rs6499634	53640978	G	T
16	rs35047435	53641724	C	T
16	rs9302649	53642824	T	G
16	rs17803830	53642860	T	C
16	rs9923447	53643103	C	T
16	rs8047334	53643398	A	G
16	rs8045667	53643581	G	T
16	rs8047089	53643659	C	T
16	rs72803624	53644065	T	C
16	rs8052792	53644245	A	C
16	rs2241179	53645394	T	C
16	rs9922174	53645832	T	A
16	rs9929804	53645838	C	T
16	rs17214955	53645976	C	T
16	rs72803627	53646232	A	G
16	rs76068922	53646533	G	A
16	rs55662133	53646673	A	T
16	rs8059593	53646692	T	C
16	rs8053754	53647051	G	A
16	rs9940797	53647968	C	T
16	rs9922369	53648482	G	A
16	rs8050354	53649168	C	T
16	rs72803629	53649188	A	G
16	rs138562467	53649488	C	T
16	rs16952396	53650663	C	A
16	rs57109422	53652518	A	G
16	rs139974543	53653005	G	C
16	rs146074236	53653646	A	G
16	rs6499635	53655149	T	A
16	rs113961478	53656064	C	T
16	rs111775292	53656135	G	C
16	rs72803631	53656768	C	A
16	rs114266059	53656888	G	A
16	rs75524573	53656957	C	T
16	rs72803632	53657699	G	A
16	rs117319355	53657925	C	T
16	rs4783816	53657949	G	C
16	rs73607969	53658724	T	C
16	rs12445196	53658887	A	G
16	rs8057675	53659461	C	T
16	rs35343031	53659779	T	C
16	rs2388231	53660482	T	C
16	rs113297371	53660529	C	G
16	rs13329973	53660866	G	A
16	rs9935278	53661582	A	G
16	rs1344504	53661870	G	A
16	rs8054063	53662890	G	A
16	rs62050405	53663312	G	A
16	rs9922859	53663509	T	G
16	rs150865966	53663548	A	C
16	rs2004825	53664458	A	C
16	rs1078620	53664597	T	C
16	rs1077352	53665337	G	A
16	rs62050406	53666079	A	G
16	rs56272531	53667093	G	T
16	rs77278091	53667218	A	G
16	rs62050407	53667625	T	C
16	rs58848019	53668214	T	G
16	rs7200859	53668575	C	G
16	rs73607972	53668653	C	T
16	rs58907687	53669178	A	T
16	rs62050408	53669935	A	G
16	rs80247559	53670641	G	A
16	rs2111119	53671754	C	T
16	rs7203525	53672355	C	T
16	rs77511317	53672588	T	C
16	rs78596597	53673320	A	T
16	rs76674166	53673467	A	G
16	rs75586284	53675492	C	A
16	rs72803641	53677969	G	A
16	rs12597471	53678429	G	A
16	rs16952410	53680195	T	C
16	rs12447949	53681237	G	A
16	rs12051119	53681430	A	T
16	rs113764903	53681800	G	A
16	rs12600159	53682515	C	T
16	rs12600091	53682785	G	A
16	rs2302677	53682949	C	T
16	rs62050410	53683252	C	A
16	rs17215517	53683585	C	T
16	rs17215558	53683716	T	G
16	rs71390214	53685016	A	G
16	rs9928935	53685739	C	T
16	rs9921629	53686066	T	C
16	rs12445128	53686308	A	G
16	rs9889127	53687080	C	T
16	rs62050412	53687111	C	T
16	rs8056869	53687379	G	T
16	rs142218695	53687936	C	T
16	rs72803644	53688118	C	A
16	rs9934800	53688494	T	C
16	rs12599095	53689640	A	G
16	rs9925121	53689678	C	A
16	rs72803646	53689743	G	A
16	rs8055188	53689887	T	C
16	rs72803647	53690674	C	G
16	rs62050413	53690970	T	C
16	rs72803648	53691203	C	G
16	rs4290466	53692034	C	T
16	rs7192060	53692199	T	C
16	rs12598634	53692238	C	T
16	rs61743997	53692693	C	T
16	rs77726929	53693958	T	C
16	rs11866011	53694138	G	A
16	rs12448547	53694512	G	A
16	rs62050414	53694753	C	T
16	rs146773826	53695083	G	A
16	rs7204352	53695150	G	A
16	rs80298294	53696990	A	G
16	rs4467070	53697024	T	C
16	rs62050415	53698302	C	T
16	rs5005161	53698676	T	C
16	rs4133018	53698715	C	T
16	rs4133017	53699003	G	A
16	rs189126230	53699045	A	G
16	rs79224524	53699329	T	A
16	rs62050417	53699380	T	C
16	rs75637950	53699921	C	T
16	rs72803651	53700654	T	C
16	rs76237088	53701163	C	T
16	rs12444305	53701364	C	T
16	rs80228590	53702314	G	C
16	rs79893137	53703800	C	T
16	rs35526952	53706694	C	T
16	rs62050419	53710580	C	T
16	rs11075980	53710686	A	C
16	rs11075981	53710815	G	A
16	rs10852520	53710873	A	C
16	rs16952450	53711271	C	T
16	rs1477199	53712135	A	G
16	rs1558903	53712628	A	C
16	rs28456023	53713406	T	C
16	rs28434124	53714094	A	G
16	rs74420740	53715082	C	T
16	rs4310844	53715309	C	T
16	rs12597721	53717174	A	T
16	rs151010729	53717482	G	A
16	rs12597888	53718009	A	G
16	rs11863714	53718530	A	G
16	rs13335593	53719001	A	T
16	rs11864898	53719759	A	G
16	rs62048361	53720016	T	C
16	rs11075982	53720124	C	T
16	rs72803655	53720256	A	G
16	rs61747071	53720436	C	T
16	rs8055834	53720895	C	A
16	rs142351387	53721484	C	T
16	rs74393433	53721906	C	T
16	rs62048362	53722077	G	A
16	rs73609950	53722750	T	C
16	rs141534810	53724167	G	A
16	rs4617860	53724520	C	T
16	rs2892489	53724768	C	A
16	rs62048363	53724900	C	T
16	rs13334070	53724970	A	G
16	rs76665976	53725914	G	T
16	rs35089292	53726822	A	C
16	rs73609954	53727849	A	G
16	rs78796530	53728040	G	A
16	rs112654894	53728210	A	G
16	rs1895052	53728709	C	G
16	rs12598253	53730602	A	G
16	rs7187504	53730700	T	A
16	rs7204936	53730791	C	G
16	rs34674297	53730877	G	A
16	rs7188089	53731010	T	G
16	rs9708361	53731543	C	T
16	rs4591140	53733687	G	A
16	rs1421092	53734221	C	T
16	rs7404301	53735383	A	G
16	rs76764809	53736840	T	C
16	rs72803657	53736883	T	G
16	rs12447775	53736998	T	A
16	rs11075984	53737000	A	G
16	rs62048369	53737560	G	A
16	rs4783818	53738283	A	T
16	rs34657208	53738789	A	G
16	rs58340747	53739587	A	G
16	rs72803658	53740448	T	G
16	rs79627900	53740580	G	A
16	rs78085561	53740988	T	C
16	rs71390216	53741457	C	G
16	rs79631625	53741926	T	C
16	rs1080312	53745367	G	A
16	rs8058618	53747395	A	C
16	rs4389136	53747858	A	G
16	rs12447481	53748969	T	G
16	rs78433775	53749128	A	G
16	rs75013915	53749449	T	A
16	rs74464342	53749518	T	C
16	rs12445162	53750137	G	A
16	rs16952465	53751383	G	A
16	rs78974229	53751546	T	C
16	rs7205986	53755146	A	G
16	rs7206010	53755177	A	G
16	rs8043738	53756033	C	T
16	rs8063472	53756133	T	C
16	rs8058460	53756137	C	T
16	rs77370378	53756166	A	T
16	rs74405327	53756337	T	C
16	rs76488452	53756885	A	G
16	rs1421084	53757740	A	G
16	rs74991175	53757790	C	T
16	rs78020297	53758720	G	A
16	rs4386132	53759123	C	T
16	rs60307234	53763565	C	T
16	rs117502563	53764620	G	A
16	rs4280233	53764849	G	T
16	rs9924878	53767173	G	T
16	rs9925311	53767648	G	A
16	rs113735368	53767959	C	T
16	rs76062288	53768174	T	G
16	rs76036961	53769010	A	G
16	rs7203521	53769293	G	A
16	rs6499640	53769677	G	A
16	rs62048371	53770081	A	G
16	rs16952479	53770578	A	T
16	rs8048396	53770749	C	A
16	rs16952482	53771583	T	C
16	rs8059991	53772346	A	G
16	rs6499641	53772626	T	A
16	rs4548860	53772994	T	C
16	rs4396532	53773047	G	A
16	rs5013514	53773104	C	G
16	rs138372851	53773149	G	A
16	rs56886863	53773354	C	T
16	rs79977114	53774354	A	G
16	rs8052000	53774903	A	T
16	rs8051422	53774906	C	G
16	rs77715413	53775218	G	A
16	rs62048372	53775940	A	G
16	rs2388256	53779005	G	A
16	rs7186637	53780102	C	T
16	rs4784322	53781464	G	A
16	rs7405441	53782978	T	C
16	rs62048373	53783580	T	A
16	rs72803664	53784911	G	A
16	rs62048375	53785010	C	T
16	rs11861870	53786446	T	C
16	rs62048376	53786752	C	G
16	rs78732518	53786921	C	T
16	rs62048377	53787630	T	C
16	rs182781646	53788849	A	G
16	rs1108103	53789613	G	T
16	rs60286074	53789934	C	A
16	rs2892469	53789999	C	T
16	rs1861869	53790181	C	G
16	rs1861868	53790402	C	T
16	rs17217144	53790762	C	T
16	rs1075439	53790840	G	A
16	rs1075440	53790906	G	A
16	rs1077129	53791411	G	A
16	rs1077128	53791653	C	A
16	rs11643744	53791798	G	A
16	rs7184874	53792439	C	T
16	rs7186521	53792922	A	G
16	rs7191566	53793204	A	G
16	rs13333228	53793798	T	C
16	rs62048378	53794082	C	T
16	rs73609995	53794394	G	A
16	rs114005889	53794404	C	T
16	rs17525605	53794469	G	C
16	rs115862051	53794528	G	T
16	rs8055259	53794758	G	C
16	rs8056666	53794830	C	A
16	rs8055802	53795027	G	C
16	rs9940700	53795409	G	C
16	rs13334933	53795636	A	G
16	rs6499642	53797506	C	T
16	rs6499643	53797518	T	C
16	rs4784323	53797565	A	G
16	rs7206790	53797908	C	G
16	rs8047395	53798523	G	A
16	rs8047587	53798622	G	T
16	rs9937053	53799507	G	A
16	rs9937354	53799847	G	A
16	rs9928094	53799905	A	G
16	rs9930397	53799985	T	A
16	rs9940278	53800200	C	T
16	rs9932600	53800272	T	C
16	rs12446228	53800387	A	G
16	rs9939973	53800568	G	A
16	rs117430099	53800579	G	A
16	rs117696251	53800581	G	A
16	rs9940646	53800629	C	G
16	rs9940128	53800754	G	A
16	rs1421085	53800954	T	C
16	rs1421086	53801343	C	A
16	rs9923147	53801549	C	T
16	rs9923544	53801985	C	T
16	rs11642015	53802494	C	T
16	rs16952520	53803038	A	G
16	rs8055197	53803156	G	A
16	rs1558901	53803187	A	T
16	rs62048402	53803223	G	A
16	rs1558902	53803574	T	A
16	rs1861866	53804340	C	T
16	rs10852521	53804965	T	C
16	rs12447107	53805092	G	C
16	rs11075985	53805207	C	A
16	rs11075986	53805344	C	G
16	rs113940176	53805830	G	T
16	rs2058908	53806145	T	C
16	rs9922047	53806280	C	G
16	rs56094641	53806453	A	G
16	rs57983780	53806996	T	G
16	rs16952522	53807498	C	G
16	rs17817288	53807764	A	G
16	rs1477196	53808258	A	G
16	rs16952523	53808694	G	A
16	rs55872725	53809123	C	T
16	rs1121980	53809247	G	A
16	rs73612011	53809861	A	G
16	rs7187250	53810546	C	A
16	rs72803680	53810635	A	G
16	rs7193144	53810686	T	C
16	rs62033399	53810943	C	T
16	rs62033400	53811788	A	G
16	rs58475783	53812343	C	T
16	rs8063057	53812433	T	C
16	rs16945088	53812524	A	G
16	rs8057044	53812614	G	A
16	rs72803683	53813147	A	G
16	rs17817449	53813367	T	G
16	rs8043757	53813450	A	T
16	rs8063946	53813498	C	T
16	rs77332110	53814288	A	G
16	rs28500763	53814318	C	T
16	rs9972653	53814363	G	T
16	rs62033401	53814470	C	T
16	rs11075987	53815161	T	G
16	rs17817497	53815435	T	C
16	rs8050136	53816275	C	A
16	rs4783819	53816647	G	C
16	rs8051591	53816752	A	G
16	rs4783820	53816784	T	A
16	rs9935401	53816838	G	A
16	rs9933509	53818167	T	C
16	rs3751812	53818460	G	T
16	rs3751813	53818708	G	T
16	rs3751814	53818724	G	A
16	rs9931900	53818813	A	G
16	rs56313538	53818834	A	G
16	rs9936385	53819169	T	C
16	rs9923233	53819198	G	C
16	rs9923312	53819367	G	A
16	rs11075988	53819771	G	A
16	rs11075989	53819877	C	T
16	rs11075990	53819893	A	G
16	rs11075991	53819937	A	T
16	rs57332430	53819966	G	A
16	rs11075992	53820066	T	C
16	rs9926289	53820503	G	A
16	rs9939609	53820527	T	A
16	rs9937709	53820813	A	G
16	rs17817712	53821125	A	G
16	rs7206410	53821297	T	C
16	rs12597786	53821307	C	T
16	rs7206629	53821413	T	C
16	rs7202116	53821615	A	G
16	rs7202296	53821690	A	G
16	rs7201850	53821862	C	T
16	rs66908032	53822142	C	A
16	rs72803697	53822183	C	T
16	rs62033403	53822237	A	G
16	rs62033404	53822239	A	G
16	rs62033405	53822387	C	T
16	rs7206122	53822440	G	A
16	rs7190396	53822502	T	G
16	rs7185735	53822651	A	G
16	rs79994966	53823727	T	C
16	rs11646715	53824007	G	A
16	rs62033406	53824226	A	G
16	rs9931164	53825238	A	G
16	rs9941349	53825488	C	T
16	rs28567725	53826028	T	C
16	rs75222427	53826629	C	T
16	rs9931494	53827179	C	G
16	rs10468280	53827479	A	G
16	rs76442450	53827487	C	T
16	rs62033408	53827962	A	G
16	rs73612051	53828037	C	T
16	rs17817964	53828066	C	T
16	rs9933855	53828261	G	A
16	rs7190492	53828752	A	G
16	rs73607075	53828968	T	C
16	rs13337696	53829192	C	T
16	rs62033413	53830055	C	G
16	rs7200298	53830198	G	T
16	rs9930501	53830452	A	G
16	rs9930506	53830465	A	G
16	rs9932754	53830491	T	C
16	rs9933040	53830867	T	A
16	rs62033414	53830877	C	G
16	rs9922708	53831146	C	T
16	rs72805611	53831354	C	T
16	rs9922619	53831771	G	T
16	rs2111650	53832816	T	C
16	rs76605169	53833295	A	G
16	rs7204609	53833605	T	C
16	rs78080501	53833666	G	A
16	rs4783821	53834508	T	C
16	rs7188250	53834607	T	C
16	rs72805612	53834608	G	A
16	rs12596054	53834684	A	C
16	rs78493455	53834706	T	C
16	rs9926451	53835154	T	G
16	rs59995142	53835825	C	T
16	rs77336228	53836639	C	G
16	rs11075993	53837144	G	T
16	rs72805613	53837342	A	G
16	rs62033415	53837369	C	T
16	rs58342113	53837640	A	T
16	rs76131784	53838245	A	G
16	rs73607083	53838295	T	G
16	rs61325775	53838631	G	A
16	rs62033416	53838658	G	A
16	rs12445512	53838676	C	T
16	rs8044769	53839135	T	C
16	rs74884695	53839142	T	A
16	rs8045332	53839422	T	C
16	rs72805618	53839799	C	T
16	rs12149574	53840525	C	G
16	rs74018596	53840575	T	C
16	rs74018597	53840611	G	T
16	rs12149182	53841177	A	G
16	rs28711250	53842238	C	G
16	rs58239912	53842518	G	A
16	rs111357538	53842712	G	A
16	rs12149832	53842908	G	A
16	rs6499646	53843533	T	C
16	rs115564065	53843596	G	A
16	rs17218700	53844579	G	A
16	rs75547181	53845040	A	G
16	rs11649091	53845169	T	G
16	rs115140649	53845429	A	G
16	rs11642841	53845487	C	A
16	rs9935403	53846926	G	A
16	rs1861867	53848561	A	G
16	rs1421090	53850170	A	G
16	rs9939811	53850868	T	C
16	rs56057753	53850903	C	T
16	rs9972717	53851304	G	A
16	rs8050124	53853207	A	G
16	rs8050133	53853229	A	G
16	rs9925400	53853293	A	G
16	rs8049664	53853309	C	T
16	rs9935366	53853415	C	T
16	rs9925952	53853898	A	G
16	rs12447691	53853987	C	G
16	rs9937429	53854165	G	C
16	rs8054859	53854688	G	A
16	rs8054908	53854764	G	C
16	rs11075995	53855291	A	T
16	rs17219084	53855600	A	G
16	rs62033422	53855925	C	T
16	rs62033423	53856438	G	A
16	rs74018601	53857113	C	T
16	rs56390114	53857263	C	T
16	rs111882805	53857784	C	T
16	rs11075996	53858024	C	T
16	rs56897002	53858382	G	A
16	rs2042032	53858583	A	G
16	rs10852522	53858777	T	A
16	rs11075997	53858912	C	T
16	rs10852523	53858954	T	C
16	rs7190842	53858998	A	G
16	rs7195539	53859158	A	G
16	rs7195279	53859359	C	A
16	rs3848299	53859518	A	C
16	rs3826169	53860481	G	A
16	rs12933168	53860656	G	A
16	rs8060823	53860662	A	G
16	rs8058930	53860665	G	A
16	rs8061518	53861024	A	G
16	rs6499648	53861139	C	T
16	rs7184573	53861592	G	A
16	rs9923295	53861922	C	G
16	rs9936016	53862212	A	G
16	rs9924896	53862262	G	A
16	rs9936112	53862366	A	G
16	rs4784325	53862831	G	A
16	rs4784326	53862871	C	T
16	rs56971155	53862888	C	T
16	rs7204916	53864400	C	T
16	rs10521308	53865126	G	A
16	rs74021303	53865222	G	A
16	rs12921970	53865226	G	C
16	rs10521307	53865701	A	G
16	rs16952570	53865730	T	C
16	rs9302652	53865975	C	T
16	rs9934528	53866287	T	C
16	rs72805632	53866445	C	T
16	rs9934773	53866609	T	G
16	rs62033429	53866767	T	C
16	rs2111649	53867117	T	C
16	rs2111648	53867231	T	C
16	rs2388405	53867459	C	T
16	rs62033431	53867471	T	C
16	rs62033432	53867543	T	C
16	rs7196017	53867597	T	C
16	rs62033433	53867798	G	A
16	rs111903980	53867976	A	G
16	rs139479445	53868166	G	A
16	rs113835641	53868182	T	C
16	rs16952577	53868316	G	T
16	rs7201255	53869223	G	A
16	rs7203572	53869366	A	C
16	rs12596296	53869551	T	A
16	rs61429622	53869578	T	A
16	rs2111647	53869888	T	C
16	rs118186690	53870121	T	C
16	rs12596393	53870340	A	T
16	rs17818824	53870806	C	T
16	rs17818866	53871174	A	G
16	rs17818890	53871432	T	C
16	rs112728008	53871621	A	G
16	rs17818902	53871806	T	G
16	rs17818920	53871903	A	C
16	rs1344501	53872042	T	C
16	rs1965023	53872291	T	C
16	rs1965022	53872345	T	C
16	rs61222151	53872587	G	A
16	rs62033436	53872603	T	C
16	rs62033437	53872708	G	A
16	rs17219802	53872886	T	C
16	rs17818997	53872983	G	C
16	rs17819033	53873103	G	T
16	rs17819063	53873428	G	A
16	rs187914760	53873940	C	T
16	rs111832229	53873962	A	G
16	rs113544775	53873977	T	A
16	rs7184370	53874006	C	T
16	rs76531032	53874127	T	A
16	rs6499651	53874401	C	T
16	rs7188300	53874459	G	A
16	rs6499652	53874580	C	T
16	rs7190053	53874657	C	T
16	rs17219983	53874918	C	T
16	rs2111115	53875016	A	G
16	rs8053367	53875484	G	T
16	rs8055453	53875604	A	C
16	rs8055484	53875675	A	G
16	rs8053740	53875712	G	C
16	rs7197885	53876002	A	T
16	rs7203051	53876149	G	C
16	rs7205009	53876444	C	T
16	rs7203883	53876542	G	A
16	rs7205213	53876566	C	T
16	rs7204060	53876607	G	T
16	rs7204450	53876862	G	C
16	rs2388406	53877042	G	C
16	rs2388407	53877489	T	A
16	rs6499653	53877592	T	C
16	rs62033438	53878247	A	G
16	rs62033439	53878327	C	G
16	rs57103849	53878433	A	G
16	rs141642152	53878450	C	G
16	rs57103409	53878618	T	C
16	rs60203568	53878660	C	T
16	rs72485995	53879092	T	C
16	rs72805641	53879114	T	C
16	rs55634784	53879233	C	T
16	rs55986455	53879470	A	C
16	rs73617811	53879530	A	G
16	rs56800036	53879754	T	A
16	rs61471078	53879790	T	C
16	rs56331404	53881044	C	T
16	rs55798112	53881136	T	C
16	rs55835063	53881184	G	A
16	rs55844219	53881219	C	T
16	rs12447581	53881873	G	C
16	rs72805646	53881965	C	A
16	rs8061228	53882371	T	C
16	rs12448529	53882657	C	T
16	rs11075998	53882844	A	T
16	rs11075999	53882859	A	C
16	rs11076000	53883026	T	G
16	rs1344500	53883033	G	C
16	rs2111114	53883452	T	C
16	rs2160481	53884113	A	G
16	rs2388408	53884181	A	G
16	rs2388409	53884248	A	T
16	rs10521306	53884404	A	G
16	rs12447993	53884764	T	A
16	rs12444276	53884813	G	T
16	rs12447422	53884820	A	G
16	rs12596457	53885014	G	C
16	rs185492530	53885110	A	C
16	rs12596968	53885240	G	A
16	rs12596970	53885264	G	C
16	rs11076001	53885518	G	A
16	rs12448183	53885628	A	G
16	rs12448205	53885683	A	G
16	rs12448833	53885778	T	G
16	rs61188935	53886047	G	C
16	rs9934978	53886584	C	T
16	rs9934979	53886587	C	T
16	rs13336708	53887081	C	T
16	rs13334039	53887144	T	C
16	rs13337496	53887230	G	A
16	rs13337587	53887411	G	A
16	rs13337591	53887442	G	T
16	rs13337898	53887467	C	T
16	rs12597422	53887738	A	G
16	rs11076002	53887863	A	C
16	rs12445591	53887923	A	G
16	rs7202620	53888439	C	T
16	rs8061427	53888593	A	C
16	rs9933461	53889259	A	G
16	rs9938445	53890177	T	C
16	rs9936319	53890188	A	G
16	rs72805657	53891155	C	T
16	rs9939200	53891201	A	G
16	rs77140256	53891907	C	T
16	rs8063241	53891973	T	C
16	rs7206729	53892612	A	G
16	rs117702162	53892971	G	A
16	rs60136161	53893766	T	C
16	rs56089052	53894831	T	G
16	rs11076003	53895498	C	G
16	rs9927806	53896191	C	A
16	rs16952608	53897352	T	C
16	rs28551130	53897914	T	C
16	rs2024471	53899008	A	T
16	rs9936768	53899563	C	T
16	rs9939656	53900490	C	A
16	rs12918206	53901208	G	T
16	rs12918363	53901293	G	A
16	rs9935225	53902235	A	G
16	rs7197983	53903689	A	G
16	rs28569319	53904192	G	T
16	rs8044353	53905156	G	A
16	rs8047680	53905900	A	G
16	rs8060649	53906099	G	A
16	rs8060833	53906227	G	A
16	rs7206324	53906851	A	G
16	rs7188378	53906852	T	C
16	rs9673307	53907347	G	A
16	rs8046502	53907498	G	A
16	rs8053707	53908603	C	T
16	rs10521304	53908657	T	C
16	rs10521303	53909185	G	T
16	rs4784328	53910195	T	C
16	rs4784329	53910261	A	C
16	rs28510437	53910605	G	A
16	rs7191718	53911023	T	C
16	rs1362571	53911770	G	T
16	rs8061064	53912364	T	A
16	rs8061239	53912466	T	C
16	rs9931209	53912887	T	G
16	rs16952616	53913636	C	G
16	rs11076004	53913930	G	A
16	rs7188247	53914189	A	G
16	rs67386617	53914302	G	A
16	rs55982358	53914427	C	G
16	rs56196292	53914818	C	T
16	rs1558756	53916508	A	G
16	rs9934504	53916879	G	A
16	rs56278663	53918256	G	A
16	rs77289909	53918794	T	C
16	rs7184895	53919486	G	T
16	rs75320013	53920320	A	G
16	rs72807785	53920607	T	C
16	rs1558755	53920666	C	T
16	rs56335873	53920788	T	A
16	rs16952623	53921837	T	C
16	rs10852524	53922494	T	A
16	rs11859341	53922497	A	G
16	rs79750620	53923064	T	A
16	rs55671011	53925109	G	A
16	rs17820875	53926790	A	G
16	rs11076008	53927323	G	A
16	rs1344498	53927598	G	T
16	rs12149433	53928079	G	C
16	rs9926180	53928607	T	A
16	rs2111113	53930607	G	C
16	rs7500562	53930890	C	G
16	rs12933928	53930993	A	G
16	rs13335343	53931440	A	G
16	rs79195386	53931903	T	C
16	rs7189190	53932631	G	A
16	rs1362570	53933547	C	T
16	rs1074903	53933972	C	T
16	rs16952634	53934556	G	A
16	rs78407526	53936131	G	A
16	rs117107489	53936366	G	A
16	rs17222465	53936453	C	A
16	rs11076009	53936758	G	C
16	rs139982219	53937163	T	G
16	rs149676686	53937273	C	T
16	rs145464491	53937284	C	T
16	rs12102397	53937301	G	A
16	rs2111112	53937632	T	C
16	rs9937234	53938050	T	C
16	rs117955814	53938691	G	C
16	rs10852525	53939081	A	G
16	rs9929152	53939403	G	A
16	rs148759145	53939850	A	T
16	rs56379708	53941664	C	T
16	rs11076010	53941868	A	G
16	rs77641395	53941890	A	G
16	rs79107186	53941924	G	A
16	rs8056040	53942144	A	G
16	rs4784330	53942284	C	T
16	rs117499058	53942739	T	G
16	rs12935710	53942805	T	C
16	rs12921721	53943239	T	C
16	rs73609325	53944298	A	T
16	rs146532237	53944378	C	G
16	rs144839034	53944594	C	T
16	rs117088391	53945238	C	G
16	rs12708942	53946204	A	T
16	rs7188162	53946501	G	A
16	rs58063519	53947870	G	A
16	rs1861551	53948194	A	T
16	rs9806929	53949916	A	G
16	rs148480634	53950302	G	A
16	rs7197167	53951353	G	T
16	rs116965115	53951562	A	T
16	rs4783824	53951661	T	C
16	rs7205370	53952155	A	G
16	rs7205539	53952210	A	G
16	rs1344503	53952946	G	A
16	rs12232391	53953119	T	G
16	rs7193851	53953145	T	C
16	rs11864309	53953677	G	A
16	rs8053694	53953879	T	C
16	rs8053966	53953998	T	C
16	rs17222911	53954274	C	G
16	rs7194336	53954663	G	T
16	rs16952647	53954707	G	A
16	rs77638287	53955820	C	G
16	rs16952649	53956052	C	T
16	rs7201878	53956125	T	C
16	rs7196243	53956139	C	G
16	rs4783825	53956718	A	G
16	rs58761531	53956777	T	G
16	rs11076011	53956827	A	G
16	rs16952657	53956934	C	T
16	rs11644195	53957719	G	A
16	rs7204611	53957721	A	G
16	rs11860076	53958475	A	G
16	rs80174482	53959298	G	A
16	rs16952659	53959326	G	A
16	rs8051580	53959870	G	C
16	rs12918495	53960365	T	C
16	rs12932428	53960527	C	T
16	rs12919116	53960741	T	C
16	rs117829204	53960938	A	G
16	rs4783826	53961354	G	A
16	rs12919488	53961502	C	T
16	rs12924303	53961748	T	C
16	rs4784331	53961767	A	T
16	rs11864972	53963063	A	G
16	rs9924072	53966063	A	G
16	rs7203375	53973786	G	T
16	rs7205426	53973807	A	C
16	rs66645139	53974068	G	A
16	rs10521302	53975441	G	A
16	rs12933996	53976662	G	A
16	rs12931934	53978820	T	C
16	rs34514888	53980595	A	G
16	rs12919344	53980674	C	A
16	rs9924877	53981421	A	G
16	rs7202360	53982791	T	G
16	rs2287141	53983310	A	G
16	rs7203181	53983480	A	C
16	rs35090620	53984623	T	C
16	rs12925189	53985273	G	A
16	rs72809607	53989107	A	C
16	rs72809609	53989442	G	A
16	rs7185301	53989666	A	G
16	rs16952686	53989673	A	G
16	rs7185479	53989739	A	C
16	rs7191513	53990523	A	G
16	rs55892226	53990797	G	A
16	rs17224310	53990953	C	T
16	rs17224394	53991402	G	A
16	rs57957459	53992287	G	A
16	rs6499658	53992704	A	T
16	rs11643535	53994614	T	C
16	rs11644943	53995584	T	A
16	rs12446047	53997302	C	T
16	rs8060126	53997772	C	G
16	rs17823199	53998930	C	T
16	rs8046411	53999007	A	C
16	rs12598964	53999229	G	A
16	rs1344502	54000792	G	A
16	rs1111483	54000907	C	A
16	rs7194907	54003483	C	T
16	rs8053888	54003805	C	T
16	rs6499659	54004442	A	G
16	rs9940629	54004811	A	G
16	rs9932394	54005099	C	A
16	rs7184244	54005100	C	A
16	rs9932411	54005163	C	T
16	rs7206456	54005489	G	A
16	rs56299822	54007722	A	G
16	rs7185783	54007822	G	T
16	rs7192835	54008455	C	T
16	rs9921255	54009328	T	C
16	rs8056299	54009501	G	A
16	rs8057547	54009513	C	A
16	rs9302654	54009545	C	T
16	rs4784335	54009688	G	T
16	rs28478013	54010398	G	C
16	rs1124803	54011947	A	T
16	rs16952725	54014267	G	C
16	rs16952728	54014643	C	G
16	rs17225435	54016452	A	G
16	rs139054159	54016869	G	T
16	rs13337356	54017310	C	G
16	rs16952730	54018921	G	A
16	rs117422112	54019301	C	T
16	rs142856441	54019413	T	C
16	rs12325409	54019633	T	G
16	rs12324955	54019686	G	A
16	rs1125392	54020145	C	T
16	rs9924983	54020442	C	T
16	rs8049235	54021009	G	A
16	rs17823912	54021803	T	C
16	rs17225582	54022310	A	C
16	rs4784336	54022537	A	C
16	rs62035803	54023035	C	G
16	rs58687241	54023335	C	T
16	rs9933107	54023516	G	T
16	rs9933805	54023584	C	T
16	rs4784337	54024266	G	A
16	rs62035806	54024807	G	A
16	rs8056199	54025172	G	A
16	rs8056502	54025314	G	C
16	rs6499660	54026204	A	T
16	rs6499661	54026681	C	T
16	rs6499662	54026739	A	G
16	rs7194830	54027061	G	A
16	rs1420571	54027493	A	G
16	rs62035807	54027727	C	T
16	rs12596210	54027971	T	C
16	rs9788823	54028782	T	A
16	rs12596862	54029232	A	C
16	rs11864881	54029304	C	A
16	rs11076013	54029528	G	A
16	rs16952751	54029578	A	C
16	rs17824224	54030264	A	G
16	rs1966435	54030526	T	C
16	rs112029302	54030585	T	A
16	rs1966434	54030749	G	A
16	rs67360025	54030761	C	G
16	rs8061928	54031336	C	T
16	rs35702217	54031487	C	T
16	rs8046658	54031563	T	C
16	rs8062658	54031689	C	T
16	rs12385988	54031922	C	T
16	rs16952756	54032274	T	C
16	rs11646264	54032514	A	T
16	rs8047473	54032562	C	T
16	rs11646488	54033075	A	G
16	rs7193917	54033085	C	T
16	rs11642317	54033124	C	A
16	rs7193938	54033135	C	T
16	rs7199716	54033248	T	C
16	rs1861356	54033845	T	C
16	rs1861357	54033930	A	T
16	rs7205987	54034145	T	C
16	rs13333874	54034843	G	C
16	rs13334214	54034941	C	T
16	rs16952770	54034952	T	C
16	rs56281622	54035832	G	A
16	rs62035808	54035880	A	G
16	rs36053329	54036177	C	T
16	rs35334141	54036183	C	T
16	rs13338892	54036184	G	A
16	rs13335453	54036243	T	G
16	rs7200972	54036352	G	A
16	rs1079880	54036834	T	C
16	rs12596328	54037485	C	T
16	rs16952777	54037622	G	C
16	rs4784338	54037971	T	G
16	rs9925908	54038336	C	T
16	rs2388451	54038588	G	A
16	rs6416751	54038854	T	C
16	rs34570989	54038864	C	T
16	rs6499663	54038931	G	A
16	rs7199363	54039014	T	C
16	rs13333165	54039228	G	A
16	rs12931859	54039486	C	T
16	rs4784339	54039678	G	A
16	rs9922370	54040916	A	G
16	rs1971037	54041253	C	T
16	rs1541577	54041321	G	T
16	rs1125337	54041755	T	A
16	rs1125338	54041779	C	T
16	rs8049988	54042041	A	G
16	rs1125339	54042086	C	A
16	rs8054364	54042616	C	G
16	rs6499664	54042979	A	C
16	rs16952808	54043007	G	A
16	rs62034061	54043044	A	G
16	rs7201494	54043107	C	T
16	rs78114567	54043167	G	A
16	rs116907476	54043200	A	G
16	rs12600130	54043323	C	G
16	rs7184897	54043464	T	A
16	rs17226942	54043514	G	A
16	rs1345390	54044515	C	T
16	rs1861358	54045203	A	C
16	rs8051348	54045624	C	T
16	rs1946153	54045981	C	T
16	rs4784341	54046220	A	C
16	rs2098371	54046309	A	C
16	rs2098372	54046313	A	G
16	rs9924312	54046937	A	G
16	rs4784344	54047150	C	T
16	rs4784345	54048465	T	A
16	rs111544776	54048620	C	T
16	rs2111118	54049153	T	C
16	rs2111117	54049180	G	A
16	rs17227068	54049205	G	A
16	rs2111116	54049252	A	G
16	rs8043737	54049665	C	T
16	rs1861554	54049767	G	A
16	rs8063575	54049874	G	A
16	rs1861552	54050252	G	T
16	rs1990686	54050480	T	C
16	rs7190483	54050557	C	T
16	rs1990685	54050625	C	A
16	rs7196211	54050649	T	C
16	rs6499667	54051489	T	A
16	rs1075971	54051873	C	T
16	rs2098373	54051889	A	G
16	rs2080366	54052085	G	A
16	rs2080450	54052279	T	C
16	rs2098402	54052382	G	A
16	rs2080449	54052430	A	T
16	rs10153153	54052632	C	T
16	rs2007336	54052751	C	T
16	rs10153154	54052885	C	T
16	rs77867957	54052887	G	A
16	rs1075886	54053139	G	A
16	rs1075887	54053149	T	C
16	rs78780963	54053165	G	A
16	rs1075888	54053311	G	T
16	rs6499668	54053323	C	T
16	rs6499669	54053343	C	T
16	rs74698207	54053366	G	A
16	rs6499670	54053461	T	G
16	rs62034069	54053483	T	C
16	rs7186220	54053795	G	A
16	rs1110490	54053922	G	A
16	rs1107355	54054078	G	A
16	rs1107356	54054261	C	T
16	rs1107357	54054395	A	G
16	rs35236578	54054402	A	G
16	rs72809646	54054682	G	A
16	rs2006910	54054719	A	G
16	rs2388452	54054744	C	A
16	rs8053068	54054780	A	T
16	rs7194243	54056159	C	T
16	rs17825519	54056753	T	C
16	rs62034077	54056879	G	A
16	rs4784346	54057749	A	G
16	rs17825567	54057771	C	A
16	rs6499671	54058173	G	C
16	rs6499672	54058261	A	G
16	rs6499673	54058292	C	T
16	rs13336769	54059375	C	T
16	rs13332081	54059406	A	G
16	rs62034078	54059469	T	C
16	rs7195994	54060205	G	A
16	rs17825622	54060238	T	C
16	rs2302675	54060498	G	A
16	rs2302674	54060594	T	C
16	rs7199433	54060883	A	G
16	rs17825731	54061127	T	G
16	rs1136002	54061141	T	C
16	rs7500983	54061154	C	A
16	rs12447135	54061572	T	A
16	rs12443572	54061758	C	G
16	rs17234097	54061873	A	G
16	rs7185938	54062090	G	A
16	rs4784347	54062681	A	G
16	rs4783829	54062768	A	C
16	rs4784348	54062835	A	G
16	rs75928240	54063133	T	C
16	rs1477094	54063618	T	A
16	rs62034079	54063715	C	T
16	rs1477093	54063769	T	G
16	rs1477092	54063838	C	T
16	rs62034080	54063989	C	T
16	rs117117475	54064414	G	A
16	rs12445999	54064577	C	T
16	rs12446043	54064777	C	T
16	rs12445895	54064828	G	A
16	rs12051261	54065210	C	T
16	rs12051239	54065346	G	A
16	rs77194381	54065402	G	A
16	rs8049544	54065703	T	C
16	rs13331869	54065994	T	A
16	rs13339176	54066227	C	T
16	rs13339178	54066231	C	G
16	rs13339003	54066482	G	A
16	rs62034081	54066573	G	A
16	rs13339124	54066825	G	A
16	rs7186215	54067518	C	T
16	rs62034082	54067777	A	G
16	rs2302673	54068121	T	C
16	rs62034083	54068320	A	G
16	rs856976	54069207	C	A
16	rs860713	54069465	A	G
16	rs2540780	54069731	G	C
16	rs79663045	54070318	C	T
16	rs856977	54070358	C	T
16	rs856979	54070805	C	A
16	rs856980	54070974	A	G
16	rs2689251	54073049	T	C
16	rs74590022	54073421	C	A
16	rs856981	54073527	C	T
16	rs856982	54073612	C	T
16	rs856983	54073776	A	G
16	rs3764307	54074127	A	G
16	rs2192869	54074417	C	T
16	rs2192870	54074500	A	G
16	rs2192871	54074590	A	G
16	rs2192872	54074627	T	C
16	rs13330831	54074935	C	T
16	rs8050462	54075244	C	T
16	rs112182213	54075257	G	A
16	rs4784349	54075532	G	A
16	rs4784350	54075685	C	T
16	rs4784351	54075698	A	G
16	rs4784352	54075839	T	G
16	rs6499675	54082294	A	G
16	rs2689249	54082370	A	G
16	rs16952906	54083167	T	C
16	rs76683613	54083247	T	C
16	rs16952908	54084821	C	G
16	rs62034106	54085183	C	T
16	rs1078013	54085694	T	A
16	rs1076467	54085925	G	A
16	rs11076015	54086580	C	T
16	rs4564558	54086653	G	A
16	rs78740137	54087496	G	A
16	rs62034107	54087799	C	A
16	rs2540781	54087859	C	A
16	rs2689271	54088234	G	T
16	rs8062891	54089072	T	C
16	rs79497105	54089751	T	C
16	rs72809660	54090029	C	A
16	rs7194199	54090479	T	C
16	rs7187423	54090495	G	A
16	rs12447427	54090589	A	G
16	rs78050203	54090960	T	G
16	rs940214	54091078	A	C
16	rs11861400	54091312	C	T
16	rs77407440	54091378	T	A
16	rs62034108	54091522	C	T
16	rs118037147	54091565	G	A
16	rs1102175	54092326	C	T
16	rs58616327	54092351	C	T
16	rs62034109	54092463	C	T
16	rs113161190	54092686	T	C
16	rs856973	54093181	G	T
16	rs16952922	54093311	G	A
16	rs8049933	54094130	C	T
16	rs62034110	54094234	T	C
16	rs856974	54094632	T	C
16	rs2540782	54094682	G	T
16	rs2540783	54094683	G	C
16	rs76520767	54094911	T	G
16	rs59643213	54095335	A	G
16	rs62034112	54095435	G	A
16	rs856975	54095497	G	A
16	rs112553201	54095705	C	T
16	rs62034113	54095840	A	G
16	rs1558687	54095865	C	T
16	rs56771237	54096482	G	T
16	rs2689247	54097159	C	T
16	rs2689246	54097177	T	C
16	rs2540784	54097334	G	C
16	rs12446690	54098681	C	A
16	rs4784353	54098929	G	A
16	rs2388454	54099163	A	C
16	rs1076469	54099221	G	A
16	rs112365280	54099303	T	G
16	rs72809663	54099350	G	A
16	rs16952951	54099427	G	A
16	rs16952955	54099469	A	C
16	rs78224008	54099580	T	A
16	rs16952957	54099774	G	A
16	rs1076470	54099804	A	G
16	rs2540785	54099819	G	C
16	rs2003583	54100006	C	T
16	rs1108086	54100369	T	C
16	rs2540786	54100401	G	A
16	rs1076471	54100518	G	A
16	rs2075202	54100655	T	G
16	rs2075204	54100914	A	G
16	rs13338113	54100931	C	T
16	rs1107058	54101404	G	A
16	rs1420318	54102766	G	A
16	rs13330969	54102927	C	A
16	rs17235509	54102967	T	A
16	rs16952987	54104500	G	A
16	rs62034115	54105336	T	C
16	rs28526719	54105459	A	G
16	rs73621750	54105836	G	C
16	rs2540766	54105971	G	A
16	rs8057424	54106461	G	A
16	rs2540767	54106647	C	A
16	rs2540768	54106943	T	G
16	rs73621753	54107053	A	G
16	rs79332416	54107437	G	A
16	rs58390429	54107719	T	C
16	rs2540769	54107962	A	C
16	rs75298050	54108046	G	A
16	rs2665275	54108123	C	T
16	rs7196684	54108646	T	C
16	rs2665274	54108698	C	A
16	rs79014830	54108869	A	G
16	rs9302656	54108991	G	A
16	rs17235735	54110101	T	G
16	rs7204690	54110951	C	T
16	rs16952993	54111009	C	T
16	rs62034117	54111524	C	A
16	rs62034118	54112471	G	A
16	rs59491240	54112566	T	A
16	rs7199185	54113607	G	A
16	rs7200579	54113619	C	G
16	rs11646290	54114262	T	C
16	rs708262	54114529	G	T
16	rs16953002	54114824	G	A
16	rs697771	54115200	G	A
16	rs1015279	54115241	T	A
16	rs708259	54115285	A	G
16	rs708258	54115369	A	G
16	rs1610275	54115452	T	G
16	rs12596638	54115829	G	A
16	rs17236232	54115875	T	C
16	rs12599672	54116076	T	A
16	rs62034120	54117046	G	A
16	rs3928987	54117511	G	A
16	rs7192832	54117923	C	T
16	rs62034121	54118132	C	A
16	rs1876942	54118435	A	C
16	rs918029	54118731	T	C
16	rs918030	54118732	G	A
16	rs918031	54118863	C	T
16	rs918032	54119077	A	G
16	rs1008400	54119892	T	C
16	rs10492872	54120330	T	G
16	rs11076017	54120384	C	T
16	rs9937121	54120844	T	A
16	rs11646512	54120952	A	G
16	rs697770	54121725	T	A
16	rs697769	54121747	A	G
16	rs708256	54122469	C	T
16	rs708255	54122513	G	A
16	rs708254	54123389	A	G
16	rs11863548	54123512	G	A
16	rs708252	54123848	C	T
16	rs2689253	54124245	G	A
16	rs708251	54124896	A	T
16	rs11076018	54125194	C	T
16	rs8057572	54125898	A	C
16	rs2665272	54126617	T	C
16	rs12932373	54127683	C	T
16	rs2665271	54127879	T	C
16	rs2689248	54127909	G	T
16	rs17833492	54128197	C	A
16	rs17236708	54128426	A	G
16	rs62034137	54129153	T	A
16	rs62034138	54129948	G	A
16	rs16953047	54130170	G	T
16	rs2540772	54131184	C	T
16	rs1071501	54131681	A	G
16	rs2540774	54131827	A	G
16	rs62034139	54131939	G	T
16	rs62034140	54131995	G	A
16	rs16953048	54132083	T	C
16	rs718388	54132900	C	T
16	rs741300	54133650	G	A
16	rs12927155	54133800	C	T
16	rs74019730	54134100	C	T
16	rs12445828	54134802	C	T
16	rs12931414	54134993	G	A
16	rs78149933	54135138	C	T
16	rs13330211	54135592	A	G
16	rs2689263	54135760	T	G
16	rs8058661	54136170	A	C
16	rs2665270	54136445	T	A
16	rs2540775	54137259	G	A
16	rs117236985	54137723	G	A
16	rs11076020	54137857	G	A
16	rs2540776	54137862	G	A
16	rs28579391	54137949	T	C
16	rs2689264	54137980	C	T
16	rs11860584	54138375	C	T
16	rs2689269	54138564	A	G
16	rs10163409	54138880	A	T
16	rs10163246	54138902	G	C
16	rs10163276	54139196	G	A
16	rs17236863	54142090	G	T
16	rs8057911	54143352	C	T
16	rs77588067	54143615	T	C
16	rs708278	54144925	A	G
16	rs708277	54147935	G	A
16	rs12599807	54148547	C	A
16	rs112093224	54148603	G	A
16	rs62034143	54148628	C	T
16	rs62034144	54148802	C	T
16	rs1588413	54149532	G	A
16	rs2542681	54150216	A	T
16	rs714461	54150408	T	A
16	rs11076021	54150844	T	C
16	rs11076022	54150978	A	G
16	rs8053279	54151179	A	G
16	rs12597001	54151411	G	T
16	rs11076023	54152048	A	T
16	rs12597712	54152620	G	C
16	rs12597715	54152644	G	A
16	rs2072518	54152730	A	G
16	rs2075205	54153099	A	T
16	rs12444954	54155047	A	G
16	rs12929934	54155686	G	A
16	rs16953089	54155742	T	C
16	rs12600192	54161728	C	G
16	rs12596139	54162384	G	A
16	rs12598742	54163068	A	G
16	rs1030033	54163716	G	C
16	rs57433269	54164009	G	T
16	rs1589698	54164757	C	T
16	rs2048321	54166265	A	G
16	rs8063722	54166636	T	C
16	rs58526621	54167680	G	A
16	rs13336828	54168638	A	G
16	rs12924565	54168893	G	A
16	rs2689243	54171256	C	T
16	rs8052145	54172155	A	G
16	rs12598390	54174285	A	G
16	rs1589694	54174886	T	C
16	rs1589693	54174962	T	A
16	rs879679	54175645	C	T
16	rs115769282	54175752	T	C
16	rs8048575	54175894	G	A
16	rs28625560	54175969	G	A
16	rs28447544	54176199	G	A
16	rs59504288	54176478	T	C
16	rs2689265	54177001	G	A
16	rs117906360	54177085	T	C
16	rs60589529	54177237	G	T
16	rs4567704	54177413	A	G
16	rs182248506	54177423	G	A
16	rs1574027	54177792	G	A
16	rs2665290	54178549	A	G
16	rs115079931	54178564	G	A
16	rs78644184	54178671	C	T
16	rs75610873	54178748	A	G
16	rs56398120	54179569	T	C
16	rs1610237	54179910	C	T
16	rs4316747	54181462	T	C
16	rs140554160	54181941	C	T
16	rs34942165	54182120	A	C
16	rs28378755	54182231	G	T
16	rs9937870	54183106	G	C
16	rs8056784	54183246	A	G
16	rs7204541	54183759	T	C
16	rs872378	54183884	C	T
16	rs925328	54184844	G	A
16	rs2542675	54185423	T	C
16	rs1016399	54185626	T	G
16	rs76783151	54186721	G	A
16	rs8053626	54187238	T	G
16	rs962477	54187312	T	C
16	rs8054310	54187651	T	C
16	rs12934459	54189238	C	T
16	rs12598570	54189497	T	C
16	rs11863930	54189555	T	C
16	rs836999	54189885	A	G
16	rs16953154	54190017	G	A
16	rs9935915	54190427	T	C
16	rs12445575	54192217	G	A
16	rs8058198	54192428	A	T
16	rs112105946	54193614	C	T
16	rs2689244	54193660	C	A
16	rs16953164	54193928	C	G
16	rs12918691	54193937	G	A
16	rs72811757	54194526	C	T
16	rs77489535	54194567	C	T
16	rs9934345	54194631	G	A
16	rs111930423	54194787	A	G
16	rs12599358	54195101	G	A
16	rs12448173	54195228	C	T
16	rs76289419	54195273	A	G
16	rs113905985	54195689	G	A
16	rs4530133	54196189	G	A
16	rs112409776	54196864	A	C
16	rs28613919	54196963	G	A
16	rs28637326	54197187	G	C
16	rs71392014	54197594	G	A
16	rs117820196	54198778	C	T
16	rs12926239	54200127	G	A
16	rs12447727	54200214	G	A
16	rs28502755	54202372	C	T
16	rs8044816	54202699	A	G
16	rs4784357	54203533	C	T
16	rs836997	54204243	A	G
16	rs9938387	54204368	A	G
16	rs9923434	54205704	T	C
16	rs2542674	54206026	C	T
16	rs78387400	54206097	G	A
16	rs2542673	54206715	A	C
16	rs2140440	54206736	G	A
16	rs2689260	54207723	C	T
16	rs2689259	54207951	G	A
16	rs72811759	54208597	A	G
16	rs2665289	54208746	C	A
16	rs2665288	54208754	A	C
16	rs2689258	54208856	A	C
16	rs1589697	54208972	G	C
16	rs2689257	54209049	T	C
16	rs118122250	54209057	G	A
16	rs116940325	54209223	C	T
16	rs67815068	54209226	T	C
16	rs2542671	54209836	T	C
16	rs72811760	54210144	T	C
16	rs1013170	54210447	G	A
16	rs62032791	54213126	C	G
16	rs836994	54213541	C	T
16	rs72811761	54213983	G	T
16	rs62032794	54214069	C	T
16	rs56071405	54214472	A	G
16	rs72811762	54215452	G	A
16	rs836992	54215690	G	A
16	rs56342456	54216420	T	C
16	rs79852733	54216546	G	A
16	rs79517714	54216586	G	T
16	rs114606331	54216770	G	A
16	rs143608994	54216852	C	T
16	rs2665285	54217257	C	T
16	rs1033042	54217337	A	T
16	rs1033043	54217357	T	C
16	rs1033044	54217530	C	T
16	rs1033045	54217585	C	T
16	rs1464652	54217599	C	A
16	rs1033046	54217720	A	G
16	rs2665284	54218027	C	T
16	rs2388458	54218116	G	A
16	rs2388459	54218255	T	C
16	rs2388460	54218263	C	T
16	rs2388461	54218273	T	C
16	rs2388462	54218336	C	T
16	rs7500681	54218407	T	A
16	rs1033047	54218591	T	C
16	rs1033048	54218819	A	G
16	rs117161262	54219008	A	G
16	rs2665283	54219035	A	G
16	rs116841878	54219177	C	T
16	rs2689254	54219448	C	T
16	rs1510175	54219535	T	G
16	rs1949071	54219995	C	A
16	rs1949070	54220086	C	G
16	rs55808303	54220156	A	G
16	rs12925889	54220311	T	C
16	rs56235935	54220583	C	G
16	rs2542684	54221232	G	A
16	rs13337517	54221944	A	T
16	rs2542683	54222158	G	A
16	rs2665282	54222385	T	C
16	rs2665281	54222688	G	A
16	rs2689255	54222800	T	C
16	rs28461429	54223268	G	A
16	rs2221745	54224557	C	T
16	rs12708944	54224741	A	T
16	rs1510174	54225801	G	A
16	rs836996	54226355	G	A
16	rs9935786	54226527	A	G
16	rs13338173	54227083	A	G
16	rs1568713	54227112	C	T
16	rs35623893	54227918	C	T
16	rs79691005	54228475	C	A
16	rs34061644	54229802	A	G
16	rs12931570	54230167	T	C
16	rs4464072	54230355	C	T
16	rs2010410	54231250	A	G
16	rs13334016	54231441	A	T
16	rs2689267	54233226	C	T
16	rs2001579	54234158	A	G
16	rs12445261	54234313	G	A
16	rs2388464	54234332	G	T
16	rs907011	54234492	T	G
16	rs1912414	54235381	T	C
16	rs1912413	54235440	A	G
16	rs1828345	54235605	G	C
16	rs143288418	54235721	T	C
16	rs907010	54236752	G	A
16	rs77344537	54236822	G	A
16	rs708276	54236977	A	G
16	rs907009	54237425	G	A
16	rs907008	54237449	G	T
16	rs10153047	54237995	G	C
16	rs10153048	54238008	G	A
16	rs836990	54238140	T	C
16	rs836989	54238201	G	T
16	rs78855927	54238357	C	T
16	rs12444211	54238358	G	A
16	rs836988	54238432	A	G
16	rs836987	54238739	G	C
16	rs7193215	54239234	G	C
16	rs7200144	54239253	T	C
16	rs79619881	54239305	C	T
16	rs836986	54239701	A	G
16	rs12448908	54239870	T	C
16	rs11640003	54240206	T	C
16	rs4280234	54241324	G	A
16	rs2665278	54242664	T	C
16	rs2665277	54242688	T	C
16	rs11647102	54242997	C	T
16	rs7192690	54243006	C	T
16	rs7198226	54243051	T	C
16	rs77839246	54243221	A	G
16	rs1397138	54243548	G	A
16	rs7198486	54243731	C	T
16	rs78126302	54244071	A	G
16	rs113206996	54244546	G	A
16	rs17835835	54244727	A	T
16	rs9921416	54244754	C	T
16	rs7188172	54244920	T	C
16	rs7186140	54245166	G	A
16	rs6499678	54245635	T	A
16	rs6499679	54245869	C	T
16	rs16953211	54246560	C	A
16	rs2542682	54246688	A	G
16	rs35465105	54246850	C	T
16	rs77357226	54248023	T	C
16	rs6499680	54248404	T	C
16	rs7196426	54248648	C	A
16	rs2388433	54249116	T	C
16	rs907007	54249150	C	A
16	rs76592094	54249376	C	T
16	rs870566	54250020	C	T
16	rs870565	54250112	G	A
16	rs1876944	54251204	C	T
16	rs1876943	54251362	G	T
16	rs1543030	54251664	C	T
16	rs9783758	54252081	G	A
16	rs55654945	54252200	T	A
16	rs112381812	54252689	C	T
16	rs60435944	54252690	G	A
16	rs16953218	54252833	G	A
16	rs17835974	54253020	C	T
16	rs1510173	54253227	T	C
16	rs11644874	54253492	C	T
16	rs7206432	54253537	A	G
16	rs6499681	54253788	A	T
16	rs6499682	54254088	G	A
16	rs2102497	54255222	T	C
16	rs4783830	54255346	G	A
16	rs79284613	54255797	A	G
16	rs1858222	56028962	A	G
16	rs1581055	56028985	A	G
16	rs8053433	56029565	G	A
16	rs8053768	56029720	G	C
16	rs12449145	56030386	A	T
16	rs1510197	56031038	T	C
16	rs1510196	56031072	G	A
16	rs1468838	56031225	T	C
16	rs1468837	56031452	T	C
16	rs11076134	56031916	G	T
16	rs12447156	56031999	C	T
16	rs12447163	56032083	C	T
16	rs1605959	56032365	T	C
16	rs2160480	56032869	A	T
16	rs59298161	56032989	G	T
16	rs12446420	56033367	T	C
16	rs4258611	56033489	G	C
16	rs1894946	56034136	T	C
16	rs1894945	56034301	A	G
16	rs4402564	56034371	T	A
16	rs9934241	56034450	T	C
16	rs1833234	56034477	C	A
16	rs1833233	56034522	C	T
16	rs1553813	56034755	C	A
16	rs2036804	56034862	A	G
16	rs1553814	56034998	G	T
16	rs1553815	56035093	C	T
16	rs1548923	56035321	G	T
16	rs1548922	56035433	C	G
16	rs1548921	56035456	A	G
16	rs1548920	56035622	G	A
16	rs60853408	56035676	T	G
16	rs9925030	56036180	C	G
16	rs9937771	56036194	T	C
16	rs12448962	56036795	T	C
16	rs28869321	56036924	C	T
16	rs12445251	56036933	G	A
16	rs12449030	56036993	T	C
16	rs11643989	56037213	C	T
16	rs56306129	56037232	A	G
16	rs11076135	56037318	C	A
16	rs4784619	56037609	T	C
16	rs4784620	56037913	A	G
16	rs2011580	56038104	G	A
16	rs1876957	56038193	T	A
16	rs1876958	56038218	T	C
16	rs933537	56038267	A	G
16	rs74019386	56038459	G	C
16	rs12444133	56038468	A	C
16	rs9932537	56038524	G	A
16	rs1510199	56039038	A	G
16	rs4784621	56039207	G	A
16	rs1397151	56039310	T	C
16	rs1397152	56039612	T	C
16	rs12918366	56039807	A	G
16	rs10153233	56039886	G	A
16	rs4783918	56040494	G	A
16	rs4783919	56040525	G	A
16	rs4783923	56041190	G	A
16	rs7194662	56041597	A	G
16	rs1861550	56042011	A	G
16	rs4783924	56042458	C	G
16	rs1510200	56042549	G	A
16	rs12919844	56043036	T	C
16	rs12932558	56043169	G	A
16	rs11645036	56043335	C	A
16	rs11646594	56044514	C	T
16	rs4783925	56044545	T	C
16	rs57602995	56045032	G	A
16	rs12924793	56045116	G	A
16	rs7192349	56045151	A	G
16	rs7196701	56045484	C	T
16	rs7197643	56045905	C	A
16	rs72810597	56046208	A	T
16	rs58600069	56047144	A	G
16	rs73543043	56047246	A	T
16	rs11646145	56047922	A	G
16	rs73544866	56048218	T	C
16	rs16945345	56048402	T	C
16	rs8052802	56048937	C	T
16	rs8058303	56049162	T	C
16	rs8058316	56049183	T	C
16	rs9926385	56049261	T	C
16	rs9934358	56049523	C	A
16	rs13331502	56049716	A	G
16	rs59491132	56049726	T	C
16	rs13336016	56049756	G	A
16	rs8048304	56049881	C	T
16	rs72810599	56050132	A	C
16	rs61269884	56050162	T	A
16	rs12928806	56050321	A	G
16	rs12928821	56050356	A	G
16	rs12932570	56050365	T	C
16	rs77786841	56050393	G	T
16	rs62039079	56050437	A	G
16	rs62039080	56050451	C	T
16	rs66851748	56051597	G	A
16	rs62039081	56051844	C	T
16	rs79700356	56053127	C	T
16	rs78942464	56053193	T	C
16	rs138700020	56055681	C	T
16	rs17269270	56056275	T	C
16	rs62039084	56056493	G	A
16	rs72812507	56057178	G	A
16	rs72812508	56057298	C	T
16	rs72812509	56057301	C	T
16	rs17322385	56057690	A	T
16	rs62039085	56057946	G	T
16	rs55792584	56058150	G	A
16	rs78632447	56058361	A	G
16	rs62039086	56058654	G	A
16	rs62039087	56058711	C	T
16	rs62039088	56059026	A	G
16	rs62039089	56059423	T	C
16	rs12445373	56059506	C	T
16	rs11076138	56059916	A	G
16	rs11076139	56060670	G	T
16	rs72812515	56060768	A	G
16	rs12446945	56061235	C	T
16	rs72812516	56061285	C	T
16	rs79578392	56061495	G	A
16	rs12444941	56062108	T	C
16	rs74657207	56062822	T	C
16	rs72812518	56063034	A	G
16	rs72812520	56063578	G	A
16	rs72812521	56065005	A	G
16	rs115453515	56065018	A	C
16	rs78761324	56065195	T	A
16	rs78879197	56065200	C	T
16	rs2397967	56065201	A	G
16	rs11647427	56065271	T	C
16	rs1420566	56065760	A	G
16	rs72812524	56067045	C	T
16	rs72812525	56067281	G	T
16	rs72812526	56067997	A	G
16	rs12926225	56068939	T	G
16	rs11645644	56069447	T	C
16	rs11645651	56069494	T	C
16	rs111562298	56070037	G	A
16	rs12922649	56070373	A	G
16	rs7193618	56070901	T	A
16	rs7186941	56071023	G	A
16	rs75615944	56071294	A	G
16	rs11641917	56071419	G	C
16	rs6499815	56071546	G	T
16	rs9929280	56072476	C	T
16	rs4784623	56072907	T	C
16	rs4784624	56073809	C	T
16	rs77888821	56073899	C	G
16	rs2175245	56074013	G	A
16	rs7185069	56074195	C	T
16	rs12923203	56074244	G	C
16	rs12925167	56074416	A	G
16	rs7188771	56074452	G	C
16	rs78195661	56074753	A	T
16	rs7196109	56075230	C	T
16	rs11648222	56076004	C	T
16	rs2111110	56077135	C	T
16	rs16956068	56077710	G	C
16	rs12149061	56077767	C	T
16	rs16956072	56077924	C	T
16	rs13331058	56077984	C	T
16	rs4784625	56078412	A	C
16	rs4784626	56078713	T	C
16	rs4783929	56078833	G	A
16	rs112690733	56079057	T	C
16	rs11642093	56079059	G	A
16	rs115512504	56079128	G	A
16	rs7206747	56080271	G	T
16	rs79838175	56080726	C	A
16	rs17322629	56081161	T	C
16	rs17322664	56081299	G	A
16	rs17322692	56081394	T	C
16	rs2015956	56081691	A	C
16	rs12931028	56081772	T	A
16	rs76560963	56081814	T	A
16	rs16956075	56081918	A	G
16	rs77756238	56082175	C	T
16	rs74502592	56082443	G	A
16	rs7205096	56082968	T	C
16	rs9923763	56083338	T	C
16	rs7206202	56084079	C	G
16	rs12923830	56084103	T	C
16	rs13334867	56084194	G	A
16	rs8046491	56084417	G	A
16	rs8047921	56084511	C	T
16	rs12927815	56085603	G	A
16	rs12927854	56085694	G	T
16	rs9937702	56085898	C	T
16	rs7184963	56087301	C	T
16	rs1510195	56087910	G	A
16	rs4784628	56087946	T	C
16	rs12708958	56089862	C	T
16	rs7198661	56090428	T	C
16	rs4784630	56090503	C	T
16	rs6499818	56090638	C	A
16	rs6499819	56090709	A	T
16	rs190676751	56090739	G	A
16	rs7194447	56090763	A	G
16	rs8051382	56090893	G	C
16	rs8053317	56090964	A	G
16	rs7205408	56091543	T	G
16	rs17342123	56091734	T	G
16	rs35618835	56091946	A	C
16	rs147631372	56092619	C	T
16	rs7190222	56093384	A	C
16	rs7195269	56093466	T	C
16	rs896123	56093799	G	A
16	rs2398141	56093912	T	C
16	rs2398142	56093971	A	C
16	rs2398143	56093974	C	G
16	rs1397150	56094176	A	T
16	rs1510194	56094209	A	G
16	rs1397149	56094255	A	C
16	rs1510193	56094512	A	G
16	rs147146525	56094772	T	A
16	rs187183076	56094809	G	A
16	rs4784632	56095054	T	C
16	rs112443548	56095198	C	T
16	rs11644218	56096178	G	C
16	rs7186682	56096684	C	T
16	rs111832651	56096708	A	G
16	rs113884622	56097053	C	A
16	rs1581054	56097133	A	G
16	rs1858221	56097430	T	C
16	rs1510192	56098072	A	G
16	rs1397148	56098379	G	A
16	rs7200385	56098770	A	C
16	rs1376203	56098932	A	G
16	rs1510191	56099217	T	C
16	rs8052816	56099461	C	T
16	rs1510189	56100524	T	C
16	rs182329986	56100720	G	A
16	rs113388735	56101120	G	A
16	rs112811354	56101359	C	T
16	rs77785854	56101674	C	T
16	rs77098881	56101699	C	T
16	rs188203778	56101897	T	A
16	rs192988208	56101899	A	G
16	rs6499820	56102288	G	A
16	rs75616411	56102593	C	T
16	rs16956086	56102758	T	C
16	rs138071388	56102769	C	T
16	rs142677914	56102789	T	G
16	rs76632314	56102907	C	G
16	rs78663514	56103019	C	T
16	rs17342675	56103090	T	A
16	rs7203666	56103871	T	C
16	rs7187149	56105327	C	A
16	rs112901703	56105431	T	C
16	rs7186369	56105645	G	T
16	rs188174678	56105829	G	T
16	rs145651164	56106810	G	A
16	rs1031334	56108703	C	T
16	rs117871153	56108778	G	A
16	rs59086517	56108796	T	C
16	rs1031335	56108810	T	G
16	rs111532416	56109279	C	T
16	rs1548917	56109333	C	T
16	rs77927540	56109385	T	G
16	rs113562993	56109476	A	G
16	rs77578007	56109518	G	C
16	rs17270624	56110553	A	G
16	rs188642461	56110675	G	A
16	rs76528891	56111176	A	G
16	rs143130886	56111318	G	T
16	rs74596009	56111361	A	G
16	rs113551525	56111582	C	T
16	rs8056599	56111959	T	C
16	rs140384532	56112038	T	C
16	rs184165910	56112432	G	A
16	rs149075384	56112550	A	T
16	rs111484556	56113376	G	A
16	rs71387111	56113826	C	T
16	rs111711865	56114520	C	A
16	rs4784635	56114739	G	A
16	rs4784636	56115064	T	C
16	rs78615695	56116669	G	A
16	rs1530817	56116746	A	G
16	rs74400048	56116844	G	T
16	rs56337389	56117654	C	T
16	rs142027536	56117916	C	T
16	rs1969181	56118023	A	G
16	rs80113048	56118167	T	C
16	rs112292793	56118506	G	A
16	rs111953346	56119891	C	T
16	rs8051535	56120350	C	G
16	rs8050478	56120461	G	A
16	rs1510188	56120852	G	A
16	rs117073970	56121880	T	C
16	rs17342912	56121958	T	A
16	rs75872022	56123494	G	C
16	rs77774227	56124223	T	C
16	rs8053622	56124750	G	C
16	rs8055075	56124884	C	G
16	rs8055913	56124973	A	G
16	rs12444125	56126066	T	C
16	rs4783930	56126865	C	G
16	rs143552836	56126967	C	A
16	rs149534793	56127964	G	A
16	rs144103714	56127965	G	C
16	rs8052291	56128010	C	T
16	rs79363961	56128026	G	A
16	rs9931543	56128782	T	C
16	rs79162780	56128892	T	C
16	rs1592545	56129189	C	T
16	rs1592543	56129245	A	G
16	rs1592542	56129334	A	G
16	rs7499559	56129656	C	T
16	rs35835960	56129804	T	A
16	rs12597179	56129903	C	T
16	rs8063380	56130305	T	C
16	rs8058394	56130376	C	A
16	rs7184466	56131243	A	C
16	rs56340425	56131978	C	G
16	rs17343114	56132074	A	G
16	rs17343135	56132277	G	A
16	rs2008084	56132674	C	T
16	rs77280291	56133963	A	C
16	rs2111111	56134336	T	C
16	rs114704446	56134847	A	G
16	rs148728518	56135041	C	T
16	rs115727056	56135145	A	T
16	rs114270074	56135555	G	A
16	rs76818417	56135662	A	G
16	rs79849770	56136614	G	A
16	rs17343266	56136616	G	T
16	rs76886223	56137001	C	G
16	rs747471	56137022	C	G
16	rs75935957	56137373	G	A
16	rs78720609	56137733	C	T
16	rs60416281	56138046	A	G
16	rs113925543	56138264	G	T
16	rs59925910	56138319	C	T
16	rs118024441	56138410	C	T
16	rs76711803	56138426	C	A
16	rs117976557	56138609	A	G
16	rs35826820	56138797	A	G
16	rs117835877	56139060	A	C
16	rs1510187	56140597	C	A
16	rs8049148	56141385	G	A
16	rs55851515	56142521	G	A
16	rs963300	56142765	C	G
16	rs2280021	56143523	A	G
16	rs1355271	56143924	C	T
16	rs7188730	56144303	A	C
16	rs7193591	56144341	T	C
16	rs11864472	56144698	C	T
16	rs8046853	56144867	G	A
16	rs1510186	56145049	C	T
16	rs1510185	56145083	G	A
16	rs60771488	56145518	C	T
16	rs1397145	56145886	C	A
16	rs4783931	56145986	G	C
16	rs113820301	56146263	G	A
16	rs1376204	56146367	G	A
16	rs8064103	56146458	T	C
16	rs7202017	56146501	A	C
16	rs6499821	56147646	C	A
16	rs77264764	56148565	C	G
16	rs11648102	56148624	T	C
16	rs1477091	56148927	G	A
16	rs1477090	56149052	G	C
16	rs11645713	56149540	C	G
16	rs1477089	56150577	A	G
16	rs1362569	56151262	A	T
16	rs6499822	56152129	G	A
16	rs7201312	56152145	A	G
16	rs1978342	56152901	G	C
16	rs4784637	56154616	T	C
16	rs2060680	56155462	A	T
16	rs7202833	56155718	C	T
16	rs1110698	56157053	A	C
16	rs9928354	56157554	T	C
16	rs111686600	56158237	C	T
16	rs60136705	56158461	T	C
16	rs9929277	56158718	A	G
16	rs6499823	56158932	C	T
16	rs9939525	56159130	C	T
16	rs9931808	56159171	T	C
16	rs896125	56159350	G	C
16	rs75011193	56161561	C	T
16	rs3996539	56163243	A	C
16	rs7196619	56163366	C	T
16	rs7196798	56163414	C	T
16	rs147143792	56163600	G	A
16	rs3909221	56164543	G	A
16	rs56156940	56165230	A	G
16	rs8052085	56166487	C	A
16	rs995948	56166587	G	A
16	rs76061799	56167590	C	A
16	rs1362568	56167910	G	A
16	rs12598346	56168492	C	T
16	rs76790230	56169145	C	A
16	rs12449057	56169937	C	G
16	rs11076141	56170173	G	T
16	rs987164	56170484	G	A
16	rs11640373	56170609	C	T
16	rs4784638	56171452	C	A
16	rs12600264	56172405	T	C
16	rs8055487	56172779	G	T
16	rs78679241	56172950	G	T
16	rs1344497	56173223	A	G
16	rs4471678	56173253	C	T
16	rs7203705	56173794	G	A
16	rs80174328	56174164	G	C
16	rs8057753	56175242	T	C
16	rs8052869	56175379	C	T
16	rs8054031	56176041	C	T
16	rs185576851	56176914	A	C
16	rs11864718	56177502	T	C
16	rs8063856	56177680	G	A
16	rs11076142	56177708	A	G
16	rs8050235	56178062	T	C
16	rs1450732	56178907	A	G
16	rs6499824	56179229	C	T
16	rs6499825	56180471	G	A
16	rs11863682	56180550	A	T
16	rs8043643	56180726	C	T
16	rs8048905	56180835	T	C
16	rs79287087	56180950	C	G
16	rs12924617	56181491	C	G
16	rs12930262	56182809	C	T
16	rs12597970	56184032	G	A
16	rs7184813	56184240	G	A
16	rs1151262	56186242	T	C
16	rs8056306	56186449	G	A
16	rs1210081	56186560	G	T
16	rs78385809	56186732	C	T
16	rs1211838	56187512	A	T
16	rs1210078	56187723	C	T
16	rs1420565	56188105	G	T
16	rs117098775	56188423	G	A
16	rs1190654	56188427	G	A
16	rs1190653	56188494	A	G
16	rs1190652	56188593	T	G
16	rs9937550	56188712	T	C
16	rs148549579	56188827	C	G
16	rs139524535	56190099	C	T
16	rs1190646	56194586	T	A
16	rs1151261	56195196	C	T
16	rs1151260	56195435	C	T
16	rs1151259	56195746	T	C
16	rs1151258	56195876	C	A
16	rs1010050	56198096	C	T
16	rs1203490	56198294	C	T
16	rs1190645	56198604	T	C
16	rs1975634	56199305	C	G
16	rs11641551	56199372	G	T
16	rs112875850	56199978	G	A
16	rs1641692	56199983	C	T
16	rs1562817	56200376	A	G
16	rs75133139	56202689	T	C
16	rs1209158	56203116	A	T
16	rs1190751	56203469	G	A
16	rs9936839	56203637	G	C
16	rs4402565	56204023	T	C
16	rs4638566	56204197	C	T
16	rs1988173	56204481	A	T
16	rs111346687	56205067	C	A
16	rs7186005	56205484	A	T
16	rs1734195	56205932	G	A
16	rs35993067	56206280	T	C
16	rs1734192	56206446	T	C
16	rs12149791	56206616	T	C
16	rs77898250	56207331	G	A
16	rs2244969	56207333	A	G
16	rs56313388	56207769	T	C
16	rs7187026	56208243	T	C
16	rs2443047	56208410	T	C
16	rs2443046	56208600	G	A
16	rs1120535	56209081	T	G
16	rs4457984	56210936	C	A
16	rs112125012	56211391	A	T
16	rs1668325	56211715	G	A
16	rs1190749	56212664	T	G
16	rs1734194	56213398	C	T
16	rs1597517	56213401	A	T
16	rs1668322	56214483	C	T
16	rs1668321	56214615	A	C
16	rs9936154	56215341	C	T
16	rs116848544	56215434	A	C
16	rs1450733	56215458	T	C
16	rs1734196	56215858	G	A
16	rs1734197	56215936	C	T
16	rs1734198	56216169	G	T
16	rs145858805	56216432	C	T
16	rs146636868	56216606	C	T
16	rs9939387	56216700	C	G
16	rs1190745	56217006	T	G
16	rs1210080	56217343	C	T
16	rs2464763	56217674	C	T
16	rs1211839	56217791	G	T
16	rs1190746	56219380	G	T
16	rs112384011	56219786	T	C
16	rs1190747	56220155	C	T
16	rs1190748	56222482	A	G
16	rs79841662	56223443	G	C
16	rs2464762	56223745	T	C
16	rs4784642	56223892	A	G
16	rs8052759	56224243	A	G
16	rs1668319	56224275	G	A
16	rs190373969	56224881	C	T
16	rs139633798	56224940	G	A
16	rs113634210	56226892	G	A
16	rs113760377	56226981	C	G
16	rs76026714	56227909	G	A
16	rs113938077	56227933	G	A
16	rs59779556	56227965	T	G
16	rs1190762	56228878	C	A
16	rs1190763	56229167	C	G
16	rs959935	56229578	A	G
16	rs1190765	56230478	G	T
16	rs1210083	56230696	G	A
16	rs8057838	56230791	A	T
16	rs8056121	56230876	G	A
16	rs1190766	56231044	T	A
16	rs7187893	56231558	T	C
16	rs61491388	56231562	A	G
16	rs8047346	56232948	G	A
16	rs113820267	56233339	G	A
16	rs9929434	56233344	T	C
16	rs56315290	56233488	A	G
16	rs1478476	56236448	G	A
16	rs1478475	56236561	G	A
16	rs72814432	56236696	A	G
16	rs11076143	56239224	G	C
16	rs11076144	56240380	G	T
16	rs11639955	56240682	C	T
16	rs1026710	56241470	T	G
16	rs16956159	56241498	T	C
16	rs180989590	56241512	C	T
16	rs59328794	56242031	A	G
16	rs1871201	56242143	T	C
16	rs1871200	56242182	T	C
16	rs12708960	56242477	G	A
16	rs1585706	56242870	A	G
16	rs77887049	56243266	A	G
16	rs11645758	56244713	C	G
16	rs11640857	56244766	A	G
16	rs9888854	56244816	T	G
16	rs60277071	56244944	G	T
16	rs2061782	56245394	G	A
16	rs11647381	56246170	C	T
16	rs11647097	56246192	G	T
16	rs10521335	56246314	G	T
16	rs1997514	56246370	A	T
16	rs8056845	56246977	G	A
16	rs76462449	56247158	C	T
16	rs11640074	56248135	C	T
16	rs79265729	56248301	G	A
16	rs145397467	56248784	G	A
16	rs12446609	56249536	G	T
16	rs16956168	56249774	G	A
16	rs11076145	56249887	G	A
16	rs78826226	56250455	C	T
16	rs78281860	56251070	A	G
16	rs58561027	56252726	A	G
16	rs113059854	56252898	C	T
16	rs61258743	56253141	C	T
16	rs35869729	56254662	G	T
16	rs58383764	56254936	G	A
16	rs12931322	56255353	G	A
16	rs58440272	56255516	C	T
16	rs10521336	56255956	T	C
16	rs7206654	56256410	C	G
16	rs11644870	56256652	G	A
16	rs11645345	56256999	C	T
16	rs57537763	56257182	G	C
16	rs1478473	56257507	G	T
16	rs1478472	56257508	C	T
16	rs76595749	56257967	C	G
16	rs11647823	56258766	G	C
16	rs79436015	56260038	G	A
16	rs7203524	56260279	T	G
16	rs75451287	56260473	C	T
16	rs11643108	56260892	G	A
16	rs11076146	56261429	T	G
16	rs11644504	56261749	G	C
16	rs10163335	56262068	C	T
16	rs9302679	56262125	A	G
16	rs189721580	56262360	T	C
16	rs8046478	56262580	G	A
16	rs8053370	56262906	T	C
16	rs142080291	56263169	T	C
16	rs8058037	56263199	T	C
16	rs4784646	56264142	G	A
16	rs1824798	56264771	C	G
16	rs1824797	56264815	G	C
16	rs11646508	56265225	T	G
16	rs929872	56265405	A	G
16	rs78750782	56267199	A	G
16	rs16956178	56267338	T	C
16	rs8055155	56267697	G	A
16	rs10400952	56268013	C	T
16	rs140408394	56268037	G	A
16	rs76264754	56268122	A	G
16	rs75638436	56268334	G	A
16	rs9302680	56269892	G	A
16	rs8063585	56269998	T	C
16	rs11643881	56270075	A	G
16	rs1364220	56270554	G	A
16	rs1364221	56270636	G	A
16	rs75317065	56271325	G	T
16	rs79645963	56271326	C	T
16	rs16956189	56271900	G	T
16	rs4784647	56272290	C	T
16	rs74540118	56272400	T	C
16	rs55800187	56272953	G	T
16	rs55696811	56273424	G	A
16	rs16956194	56273532	G	A
16	rs1382362	56273886	T	C
16	rs4783932	56274501	C	T
16	rs7185805	56275063	G	A
16	rs76464553	56275265	T	C
16	rs77686602	56275293	G	C
16	rs75930900	56275320	T	C
16	rs80069029	56275409	A	C
16	rs79876154	56275493	C	T
16	rs11643221	56275548	T	C
16	rs11642265	56275745	A	G
16	rs11647265	56275946	C	T
16	rs2895069	56276679	A	G
16	rs8056495	56276850	G	A
16	rs2895070	56276910	A	C
16	rs56136420	56276931	C	T
16	rs12933190	56277192	A	G
16	rs56281550	56278399	G	A
16	rs56404703	56278710	G	C
16	rs16956199	56278994	C	T
16	rs116987154	56280460	C	A
16	rs56117239	56280615	G	A
16	rs56023850	56281107	C	A
16	rs16956201	56281683	A	G
16	rs9923472	56281754	C	T
16	rs9934286	56282192	A	G
16	rs880579	56282627	G	A
16	rs746501	56282690	G	A
16	rs2398222	56282900	G	A
16	rs876620	56283251	G	A
16	rs1809348	56283348	T	C
16	rs876619	56283534	C	A
16	rs1382361	56283906	A	G
16	rs2032925	56283952	C	T
16	rs75227744	56284514	C	T
16	rs77011100	56284701	T	A
16	rs56335226	56285215	A	G
16	rs78102535	56285344	G	A
16	rs56281325	56285519	C	T
16	rs76106197	56286631	C	T
16	rs12325169	56286926	A	G
16	rs1862771	56287113	C	A
16	rs78429100	56287158	C	T
16	rs12325504	56287159	G	A
16	rs77710968	56288548	G	A
16	rs7186785	56288563	A	T
16	rs7186885	56288959	C	G
16	rs9302681	56289571	G	T
16	rs9923469	56289608	T	C
16	rs56223446	56289693	A	C
16	rs1382360	56290030	T	A
16	rs1478469	56290345	C	T
16	rs1478468	56290432	G	A
16	rs876245	56291212	A	G
16	rs12448100	56292043	C	A
16	rs2169800	56292121	C	T
16	rs1478466	56292272	T	G
16	rs1424006	56292359	G	A
16	rs2032924	56292826	T	G
16	rs730300	56293063	T	C
16	rs730301	56293316	C	G
16	rs1478465	56294127	G	A
16	rs117864941	56294321	C	T
16	rs2587879	56295097	T	C
16	rs113710278	56295380	C	T
16	rs1993885	56296792	G	A
16	rs56373221	56297173	G	A
16	rs4784649	56298908	C	T
16	rs899241	56300001	A	G
16	rs2587884	56300029	A	G
16	rs56256601	56300659	T	A
16	rs56272433	56301502	G	A
16	rs12920828	56302243	A	C
16	rs12920563	56302434	C	G
16	rs12919492	56302440	G	T
16	rs111674379	56303393	G	A
16	rs56335132	56303459	C	T
16	rs74246242	56305652	A	G
16	rs4784650	56306640	A	G
16	rs76241494	56306984	T	A
16	rs16956252	56308355	C	G
16	rs12600108	56308431	A	C
16	rs8043954	56308854	T	C
16	rs78005998	56309356	A	G
16	rs3827945	56311626	G	C
16	rs4784651	56311774	G	A
16	rs1871202	56312564	C	G
16	rs2587877	56313037	A	C
16	rs76402914	56313305	A	C
16	rs10445025	56313551	C	G
16	rs78915009	56314163	G	C
16	rs76083354	56315055	A	T
16	rs2587878	56315359	T	C
16	rs75444357	56316683	A	G
16	rs12149900	56317216	C	G
16	rs7201872	56317345	C	T
16	rs3790092	56318260	G	A
16	rs3827946	56318593	C	T
16	rs1809347	56319124	G	A
16	rs3790093	56319850	C	T
16	rs17281013	56320435	G	A
16	rs12598649	56320824	G	A
16	rs899240	56320979	A	G
16	rs899239	56321119	A	G
16	rs78443659	56322073	G	A
16	rs35618422	56322335	C	A
16	rs2587880	56322652	G	C
16	rs56362389	56322834	C	T
16	rs12600088	56323151	C	T
16	rs8043572	56323232	A	G
16	rs16956272	56323472	C	T
16	rs55752378	56324044	G	A
16	rs11076151	56324433	C	A
16	rs2587881	56324697	G	A
16	rs79980671	56325054	A	G
16	rs35199776	56325409	C	T
16	rs74786028	56328072	T	A
16	rs3790095	56329167	G	T
16	rs9937815	56330832	A	G
16	rs77143940	56332124	T	C
16	rs112686726	56332552	C	T
16	rs3790096	56334055	T	C
16	rs8057553	56334990	A	G
16	rs2550312	56335641	G	A
16	rs17347129	56337584	G	A
16	rs3790097	56338729	G	A
16	rs2587885	56340096	T	C
16	rs3790099	56340223	C	G
16	rs35970950	56341037	C	T
16	rs115827222	56341069	G	A
16	rs148563021	56341087	G	C
16	rs17347262	56341230	G	A
16	rs922445	56342059	G	A
16	rs72814452	56342315	G	A
16	rs922444	56342557	T	C
16	rs13338516	56342954	T	C
16	rs1478477	56343329	G	A
16	rs11643455	56343642	C	T
16	rs16956308	56343661	C	T
16	rs181958572	56343836	G	A
16	rs55845741	56344387	A	G
16	rs9889058	56345317	G	A
16	rs17281761	56345377	G	A
16	rs117531690	56347201	C	T
16	rs72814454	56347442	G	A
16	rs2587888	56347472	T	G
16	rs9939948	56347769	G	T
16	rs2587889	56348046	T	G
16	rs72814456	56348107	T	C
16	rs34541615	56348261	A	C
16	rs181309711	56348471	C	T
16	rs183927437	56349863	C	T
16	rs16956312	56350454	C	G
16	rs139996343	56351257	G	A
16	rs2126986	56351707	A	G
16	rs71387115	56352373	G	A
16	rs2398144	56352854	C	A
16	rs899236	56352905	G	A
16	rs899235	56353176	A	T
16	rs76558887	56353979	A	T
16	rs899234	56354079	G	A
16	rs1993886	56355541	C	T
16	rs1108656	56355774	G	A
16	rs1108657	56355821	C	T
16	rs1108658	56355839	A	T
16	rs1108659	56356034	C	G
16	rs2398145	56356089	C	T
16	rs7198501	56356177	A	G
16	rs2398146	56356180	A	G
16	rs2398147	56356184	A	G
16	rs899232	56356674	C	T
16	rs4784652	56356830	C	G
16	rs115359202	56356844	C	T
16	rs899231	56356864	A	G
16	rs62038121	56357031	C	T
16	rs880788	56358233	G	T
16	rs880789	56358814	G	A
16	rs11647319	56359488	T	C
16	rs77067964	56359501	G	A
16	rs3790105	56359531	C	T
16	rs34271901	56361208	T	C
16	rs80322217	56361364	G	A
16	rs16956343	56361557	T	C
16	rs16956347	56361935	T	C
16	rs16956350	56362331	A	G
16	rs16956353	56362448	C	T
16	rs2241952	56362725	T	C
16	rs4784654	56362881	A	C
16	rs3790106	56363528	C	G
16	rs4784655	56364030	G	C
16	rs2617840	56364565	C	G
16	rs8056537	56364829	C	G
16	rs17282194	56365355	C	T
16	rs2550297	56366748	G	C
16	rs931072	56366870	G	A
16	rs931071	56367061	G	A
16	rs28427237	56367257	G	A
16	rs2550298	56367969	C	T
16	rs4784656	56368495	T	C
16	rs4784657	56368501	C	T
16	rs1065375	56368689	C	T
16	rs2251025	56368886	C	T
16	rs2587891	56369165	A	C
16	rs12447970	56369340	G	A
16	rs143051736	56369886	T	C
16	rs7195671	56370181	G	T
16	rs116909591	56370374	A	C
16	rs60089626	56371199	A	G
16	rs57594112	56371382	C	G
16	rs72814463	56371655	G	A
16	rs140798850	56372839	C	T
16	rs7193016	56372867	C	T
16	rs12927669	56372907	A	C
16	rs8052261	56373184	C	T
16	rs2617841	56373222	G	A
16	rs12930151	56373308	G	T
16	rs74785552	56373665	C	T
16	rs3790108	56373920	T	A
16	rs3827948	56373962	G	T
16	rs117535878	56374016	A	G
16	rs78849254	56374137	C	A
16	rs9930839	56374384	G	A
16	rs9922360	56375099	A	G
16	rs78929214	56375428	C	T
16	rs4783935	56375496	C	T
16	rs76287898	56375620	C	T
16	rs138793060	56376063	C	T
16	rs4783936	56376123	G	C
16	rs76424073	56376161	G	T
16	rs4784658	56376282	C	T
16	rs55909520	56376637	A	G
16	rs28446942	56376643	T	C
16	rs4783937	56377045	G	A
16	rs1799917	56377748	A	G
16	rs2241953	56378611	A	G
16	rs2241955	56379229	C	T
16	rs114942894	56379496	G	A
16	rs3790109	56379771	A	G
16	rs3790110	56379792	C	T
16	rs13337678	56379937	C	T
16	rs78560610	56380495	G	A
16	rs3811361	56380502	G	A
16	rs3811360	56380570	A	G
16	rs2550299	56380593	C	G
16	rs3790111	56381083	A	G
16	rs3790112	56381197	G	T
16	rs7206796	56381277	C	T
16	rs7205545	56381312	G	A
16	rs11640263	56381699	C	T
16	rs58071743	56383678	C	T
16	rs11076152	56384687	G	T
16	rs3790113	56384720	T	C
16	rs117033866	56384784	C	T
16	rs12325252	56384931	G	A
16	rs9935936	56386320	G	T
16	rs4784659	56387000	C	T
16	rs899229	56387037	A	G
16	rs899228	56387288	T	C
16	rs10163446	56387379	C	T
16	rs899227	56387469	A	G
16	rs3790116	56388044	C	T
16	rs147056003	56388396	T	G
16	rs2617842	56388481	A	G
16	rs11076153	56389690	T	C
16	rs147109669	56391421	G	A
16	rs9935620	56391964	G	T
16	rs2550302	56392932	C	T
16	rs922446	56393191	T	C
16	rs869205	56394035	T	C
16	rs118005810	56395447	T	A
16	rs76021325	56395497	T	C
16	rs2550303	56395610	G	A
16	rs4924	56396486	C	T
16	rs2617846	56397153	G	A
16	rs2617847	56397174	C	G
16	rs3790117	56397567	G	C
16	rs731119	56398371	G	A
16	rs899242	56398585	C	G
16	rs75309038	56399167	G	T
16	rs2219776	56399289	G	C
16	rs1382359	56399514	G	A
16	rs2617848	56399835	T	C
16	rs78751238	56400611	G	A
16	rs2241956	56400847	T	C
16	rs17355357	56400976	C	T
16	rs2241957	56401294	T	C
16	rs77132693	56401352	T	C
16	rs78142674	56401848	C	A
16	rs1478478	56402531	C	A
16	rs2587866	56403899	C	T
16	rs2587867	56404011	C	T
16	rs2617849	56404703	C	T
16	rs80222210	56405374	T	G
16	rs9933064	56405787	T	C
16	rs149507254	56406635	C	T
16	rs2587869	56406926	G	A
16	rs4783938	56407023	G	A
16	rs76986150	56408202	C	T
16	rs7205852	56409138	T	A
16	rs2617850	56409799	A	G
16	rs2587870	56410831	C	T
16	rs2440466	56411165	A	G
16	rs116869519	56411749	T	A
16	rs2587871	56412526	T	C
16	rs2587872	56412696	T	C
16	rs2587873	56412734	C	G
16	rs75717289	56413012	G	A
16	rs112393741	56413307	G	A
16	rs146995844	56413351	T	C
16	rs2587874	56413764	G	A
16	rs77328631	56413870	G	T
16	rs2550307	56414131	A	G
16	rs12444088	56414342	T	C
16	rs111801732	56415539	C	T
16	rs28793026	56415786	C	T
16	rs72814472	56416023	G	T
16	rs111723691	56416096	C	T
16	rs2550308	56416228	C	G
16	rs78690084	56416255	T	C
16	rs2440467	56417047	T	C
16	rs28472677	56417302	T	G
16	rs76784490	56417314	C	T
16	rs56179561	56417478	A	G
16	rs77692353	56417805	T	C
16	rs9921942	56418336	C	G
16	rs8043596	56419303	T	C
16	rs9922336	56419419	T	C
16	rs2432540	56419628	G	A
16	rs61405483	56420340	G	A
16	rs2440468	56420594	G	A
16	rs2440470	56420951	T	G
16	rs2432539	56420987	A	G
16	rs2432538	56421427	A	G
16	rs78241235	56421500	C	T
16	rs142226634	56424667	C	G
16	rs2432537	56425331	G	A
16	rs2440475	56425419	T	C
16	rs2432536	56425813	T	C
16	rs143239220	56426775	A	C
16	rs9673277	56429221	C	A
16	rs9673282	56429352	C	A
16	rs148942872	56429407	A	C
16	rs9673290	56429474	C	T
16	rs143965156	56431194	T	C
16	rs28895877	56431338	G	T
16	rs113480443	56431408	G	A
16	rs2440474	56432435	G	T
16	rs76027966	56432517	G	A
16	rs2440473	56433534	A	G
16	rs181159810	56433831	C	T
16	rs80129653	56433973	C	T
16	rs2550309	56434742	G	A
16	rs2440472	56436824	A	G
16	rs2550310	56438110	C	T
16	rs77071411	56438290	A	G
16	rs111531653	56438403	C	T
16	rs117035805	56439014	A	G
16	rs78022251	56439326	C	T
16	rs4620948	56439776	A	G
16	rs111767053	56439807	G	C
16	rs67179399	56440201	G	A
16	rs2966206	56441253	G	A
16	rs2920704	56441862	A	G
16	rs4238787	56442066	C	T
16	rs6499834	56442734	C	T
16	rs4462584	56443850	T	C
16	rs7203090	56444439	C	T
16	rs7203330	56444568	C	T
16	rs11644357	56445252	G	T
16	rs7187883	56445999	C	A
16	rs2966205	56446612	C	T
16	rs4784664	56447286	T	C
16	rs4784665	56447352	G	A
16	rs4784666	56447364	T	C
16	rs80207779	56447476	C	T
16	rs75698480	56448786	T	C
16	rs79979160	56449115	G	A
16	rs4783940	56451482	T	C
16	rs4541073	56451900	C	T
16	rs111757666	56452257	A	G
16	rs112327476	56452280	G	A
16	rs12445699	56452584	A	G
16	rs74246244	56452895	T	G
16	rs7198867	56453086	C	A
16	rs6499836	56453536	G	C
16	rs78859797	56453771	A	G
16	rs6499837	56453981	T	C
16	rs12325384	56454111	T	G
16	rs76424910	56455699	T	C
16	rs78215681	56455880	C	A
16	rs74023807	56456110	G	C
16	rs28635619	56456298	A	G
16	rs7200888	56456582	C	T
16	rs72814484	56457119	T	C
16	rs74246245	56457270	C	T
16	rs13330457	56457333	A	T
16	rs77129696	56457582	C	T
16	rs13331718	56457704	T	C
16	rs2920706	56458487	C	T
16	rs74023808	56458637	C	T
16	rs140279056	56458908	G	A
16	rs111283203	56459589	G	C
16	rs113912503	56459727	C	G
16	rs12444041	56460043	G	A
16	rs79698649	56460646	C	G
16	rs9928602	56461328	C	G
16	rs76825441	56461397	A	G
16	rs2920702	56461511	C	G
16	rs74712819	56461773	G	A
16	rs4784667	56462000	G	A
16	rs75433493	56462946	C	T
16	rs76351936	56462958	G	A
16	rs79677185	56463742	G	A
16	rs9937484	56464517	C	A
16	rs78002423	56465402	C	G
16	rs8059717	56465425	C	T
16	rs76464820	56465628	T	C
16	rs7187714	56467264	A	T
16	rs11641471	56467323	G	C
16	rs7192780	56467566	A	G
16	rs8056687	56468561	C	T
16	rs12443600	56469011	T	C
16	rs79868685	56469030	T	C
16	rs79654058	56470389	T	C
16	rs7189122	56471410	T	C
16	rs113187395	56473210	A	C
16	rs74246247	56475810	T	A
16	rs56919121	56476016	A	G
16	rs78180511	56476359	C	T
16	rs113090236	56478818	G	A
16	rs112528730	56479056	A	G
16	rs76954730	56479116	T	C
16	rs4533280	56479298	G	A
16	rs59720264	56480267	G	A
16	rs4784669	56481282	G	A
16	rs75464110	56481521	T	C
16	rs79883699	56481955	T	C
16	rs74389740	56483332	A	G
16	rs72814486	56484043	C	A
16	rs8060037	56484820	C	T
16	rs75289223	56485251	G	T
16	rs11076155	56485554	C	G
16	rs7184422	56485795	G	A
16	rs4556786	56485871	G	A
16	rs76180940	56486082	G	A
16	rs11640819	56486248	A	G
16	rs117653678	56486700	A	G
16	rs74535849	56487006	G	C
16	rs8056171	56487445	C	G
16	rs78231432	56488440	T	C
16	rs12448738	56489343	A	C
16	rs75531855	56490170	C	T
16	rs11644679	56490549	G	A
16	rs186274978	56490558	C	T
16	rs77101088	56490584	A	G
16	rs4419055	56491257	A	G
16	rs8049631	56491662	A	G
16	rs142963846	56491793	C	T
16	rs113742910	56493145	A	G
16	rs4429293	56493176	A	G
16	rs111708774	56493199	C	G
16	rs76182068	56493368	C	T
16	rs11649379	56493573	C	T
16	rs34793257	56494071	C	T
16	rs72814488	56498493	T	C
16	rs4784670	56498511	G	T
16	rs7188330	56498712	G	A
16	rs140156649	56499192	G	A
16	rs34883368	56500132	C	T
16	rs11544885	56500176	T	A
16	rs111705743	56501559	A	G
16	rs2288055	56501806	C	T
16	rs112509983	56502531	A	G
16	rs79326754	56502680	C	G
16	rs12444921	56503416	T	G
16	rs77872127	56504153	A	G
16	rs13337155	56504724	G	C
16	rs78776059	56504944	C	G
16	rs79573171	56504956	G	T
16	rs78791310	56505507	C	A
16	rs16968331	56505773	A	C
16	rs74246248	56505830	G	C
16	rs112617680	56505983	T	C
16	rs9940094	56506126	C	A
16	rs8044359	56507043	C	T
16	rs112518561	56507909	C	A
16	rs75355359	56507982	C	T
16	rs113381687	56508329	C	T
16	rs79204166	56509711	A	G
16	rs61745416	56510072	A	C
16	rs14306	56510299	A	C
16	rs7198524	56510601	C	T
16	rs111625702	56510842	G	C
16	rs9939035	56510845	C	G
16	rs9938494	56510945	G	A
16	rs112162270	56511026	A	G
16	rs10438565	56511066	A	G
16	rs3228	56511245	T	G
16	rs4783941	56511736	T	C
16	rs75818633	56511925	T	C
16	rs74366575	56511936	T	G
16	rs78452195	56512011	C	T
16	rs140506815	56512124	A	C
16	rs918784	56512769	A	G
16	rs111450577	56513154	G	T
16	rs76250807	56515659	G	A
16	rs7185047	56516214	G	C
16	rs2288056	56519097	A	G
16	rs8062526	56519423	T	C
16	rs12596017	56520014	T	C
16	rs77020423	56520533	T	A
16	rs185788940	56521408	C	T
16	rs2059288	56521521	A	G
16	rs75958745	56521642	C	G
16	rs118144208	56521672	T	C
16	rs7190348	56521907	C	G
16	rs142249380	56522168	C	T
16	rs2398256	56522843	G	C
16	rs13330910	56524888	C	T
16	rs11640452	56525060	G	A
16	rs78465716	56525066	G	A
16	rs79356398	56525587	T	C
16	rs75123677	56526481	G	A
16	rs79728372	56526691	G	A
16	rs4784673	56526868	A	G
16	rs185947744	56527183	A	C
16	rs77288249	56527229	T	C
16	rs72622271	56528169	C	T
16	rs142378806	56528249	T	A
16	rs72622272	56528297	A	T
16	rs113502734	56528603	A	G
16	rs12447395	56529340	T	C
16	rs62035989	56529365	G	T
16	rs9932869	56529714	A	G
16	rs8049949	56530377	A	G
16	rs2303282	56531185	C	G
16	rs118148062	56532606	C	G
16	rs182489002	56533574	A	G
16	rs35294865	56533804	T	G
16	rs74246250	56534212	T	G
16	rs73547688	56535059	A	G
16	rs9929628	56535510	A	G
16	rs9929724	56535613	A	C
16	rs76163868	56536080	C	T
16	rs41280890	56536494	G	A
16	rs1559452	56537193	A	G
16	rs75559533	56538568	A	C
16	rs79900021	56539982	C	T
16	rs4784675	56540190	G	C
16	rs12443628	56541811	C	T
16	rs12447295	56542121	T	C
16	rs2161738	56542340	C	G
16	rs4783943	56543142	G	A
16	rs9937444	56543558	A	G
16	rs191207351	56543827	A	G
16	rs56052116	56544110	A	C
16	rs11373	56545175	T	C
16	rs78921988	56547232	A	C
16	rs11647104	56547254	C	T
16	rs2288058	56548777	C	T
16	rs77344999	56549892	T	A
16	rs75376582	56550029	A	G
16	rs111658314	56550411	G	C
16	rs17841922	56552173	A	G
16	rs77113702	56552819	G	A
16	rs74021105	56553289	G	A
16	rs115078074	56553814	A	G
16	rs78076550	56553816	A	C
16	rs2303284	56554013	C	T
16	rs72487912	56554092	G	C
16	rs17841923	56554118	T	C
16	rs72814499	56554476	G	C
16	rs7184983	56554709	G	A
16	rs59449740	56554787	G	C
16	rs145159694	56554976	G	A
16	rs142253709	56555009	C	T
16	rs9889162	56555788	T	A
16	rs72622273	56556758	C	T
16	rs12918376	56558181	G	T
16	rs111792378	56558729	T	C
16	rs80095746	56559464	G	A
16	rs446167	56559465	G	A
16	rs75236570	56559974	C	T
16	rs75629889	56559981	C	T
16	rs76758312	56560022	T	G
16	rs139487828	56560330	G	A
16	rs8048568	56560706	G	A
16	rs76586089	56561039	C	T
16	rs370151	56561494	T	G
16	rs9940872	56561857	T	C
16	rs75594766	56561984	A	C
16	rs381681	56562470	A	G
16	rs4784678	56563061	T	G
16	rs77191906	56563767	G	T
16	rs56051710	56563967	G	A
16	rs1974893	56564386	G	A
16	rs11642320	56564408	A	G
16	rs141655869	56565877	C	T
16	rs378025	56565887	T	C
16	rs74246251	56566429	C	T
16	rs78105341	56566620	G	A
16	rs8044810	56567104	A	C
16	rs58766417	56568084	G	C
16	rs78351936	56568197	A	G
16	rs74246252	56568512	C	G
16	rs600390	56568928	T	C
16	rs79860580	56568980	G	A
16	rs17284666	56568988	C	T
16	rs80030600	56569582	G	A
16	rs11647086	56570047	C	T
16	rs400351	56570334	C	G
16	rs79378145	56570597	A	C
16	rs77134935	56571097	T	C
16	rs74441389	56571271	A	G
16	rs75435680	56571414	C	T
16	rs11639518	56571452	C	T
16	rs117652385	56571652	G	A
16	rs9921355	56571706	C	T
16	rs74656728	56571793	A	G
16	rs76334020	56571974	C	T
16	rs80000661	56572040	C	T
16	rs74996202	56572086	G	A
16	rs34070953	56572701	A	G
16	rs435651	56573297	G	T
16	rs77319683	56573388	A	C
16	rs74246253	56573695	C	T
16	rs381159	56574218	G	A
16	rs13339245	56574803	A	C
16	rs148254351	56574828	G	A
16	rs13339254	56574859	A	G
16	rs603008	56574971	C	T
16	rs4783944	56574996	C	T
16	rs592196	56575062	G	T
16	rs591314	56575238	A	G
16	rs12446809	56575448	C	T
16	rs421859	56575651	A	G
16	rs442027	56575711	T	G
16	rs411912	56575717	A	G
16	rs7191207	56576059	T	C
16	rs16959558	56576069	T	C
16	rs72816404	56576175	T	C
16	rs142109003	56576250	G	T
16	rs28698292	56576279	C	A
16	rs451516	56576327	G	T
16	rs9935360	56576390	C	T
16	rs62035995	56576445	G	A
16	rs12444798	56576538	A	G
16	rs417053	56576555	T	C
16	rs7191104	56576560	C	A
16	rs12447596	56576568	C	T
16	rs6499839	56576608	C	T
16	rs9934927	56576650	G	A
16	rs12447611	56576670	C	G
16	rs78219435	56576686	T	C
16	rs9927912	56576763	T	C
16	rs7192369	56576806	A	G
16	rs35501383	56576892	C	T
16	rs117659877	56576893	G	A
16	rs7192567	56576897	A	T
16	rs35492345	56576938	C	T
16	rs35322570	56576943	G	A
16	rs416347	56576964	T	C
16	rs378530	56576976	A	G
16	rs79965860	56577406	T	C
16	rs62035996	56578018	C	A
16	rs11076156	56578118	G	A
16	rs374725	56578292	T	C
16	rs375054	56578386	T	C
16	rs9940638	56578562	G	A
16	rs75815114	56578687	G	A
16	rs4784681	56578749	T	A
16	rs11646246	56579597	G	A
16	rs11076157	56579604	G	A
16	rs75152587	56579961	G	T
16	rs8055327	56580430	A	T
16	rs11647650	56580557	G	A
16	rs8054873	56580575	C	G
16	rs62036017	56580782	G	A
16	rs672024	56581045	T	C
16	rs74581324	56581222	C	T
16	rs1469142	56581543	T	G
16	rs12446376	56581756	A	G
16	rs80183574	56582220	G	A
16	rs11649442	56582224	G	T
16	rs72816421	56582287	C	T
16	rs16959627	56582413	C	T
16	rs12926323	56582548	T	C
16	rs12444060	56582830	G	T
16	rs282225	56583042	A	G
16	rs114502	56583055	C	T
16	rs139724325	56583483	C	T
16	rs1012075	56583516	T	G
16	rs176060	56583581	T	A
16	rs9926335	56583726	C	T
16	rs12597513	56584533	G	A
16	rs204656	56585205	G	A
16	rs79955836	56585730	G	A
16	rs4783945	56585922	A	G
16	rs72816425	56586276	G	A
16	rs72816426	56586657	C	T
16	rs72816428	56586688	T	A
16	rs620942	56587062	T	C
16	rs626942	56587097	C	A
16	rs450079	56587725	A	T
16	rs9937368	56587836	G	A
16	rs112435739	56588052	T	C
16	rs28391861	56588251	A	G
16	rs282237	56588470	T	A
16	rs16959681	56588481	A	G
16	rs75037127	56589787	T	G
16	rs62036018	56589828	G	A
16	rs12445477	56589859	G	A
16	rs7205589	56590939	A	T
16	rs16959685	56591736	T	C
16	rs16959689	56592656	C	A
16	rs77377833	56593111	G	A
16	rs115890666	56593746	C	T
16	rs116879564	56593751	G	A
16	rs12600046	56593758	C	T
16	rs148402515	56593791	C	T
16	rs62036019	56594004	T	C
16	rs4784683	56594499	C	A
16	rs34724848	56594631	G	A
16	rs72816490	56594647	G	C
16	rs282228	56594847	C	T
16	rs149797458	56594927	G	A
16	rs8045115	56594938	A	G
16	rs11640317	56594980	C	A
16	rs17285449	56596155	G	T
16	rs11642934	56596393	C	T
16	rs1909750	56596407	T	C
16	rs71387120	56596812	C	T
16	rs9941309	56597215	T	A
16	rs282231	56597274	A	G
16	rs2113315	56597427	G	A
16	rs282233	56597483	C	T
16	rs16959711	56597606	C	A
16	rs1566441	56597636	G	T
16	rs282234	56597941	T	C
16	rs1039331	56598254	G	A
16	rs1875227	56598615	C	T
16	rs141262031	56598707	C	T
16	rs2071005	56598904	G	A
16	rs182221	56599221	C	G
16	rs6499840	56599797	G	A
16	rs74829562	56600480	G	A
16	rs77077775	56600767	G	T
16	rs12444402	56601098	G	T
16	rs36100025	56601117	G	A
16	rs12928152	56601833	G	A
16	rs12928153	56601834	G	C
16	rs669293	56602352	T	C
16	rs396230	56602616	T	C
16	rs762604	56602671	C	T
16	rs11643815	56602798	G	A
16	rs405536	56603238	C	T
16	rs61346935	56603567	G	T
16	rs56345444	56603639	G	T
16	rs34704741	56604008	G	A
16	rs4784684	56604330	G	A
16	rs4784685	56604372	C	G
16	rs35935082	56604603	C	T
16	rs75553057	56604665	G	A
16	rs418674	56604781	C	T
16	rs406962	56604825	T	C
16	rs9936129	56604888	C	A
16	rs408934	56604940	G	T
16	rs12927451	56605103	A	T
16	rs398953	56605132	G	A
16	rs74874811	56605164	C	T
16	rs4784686	56605477	G	C
16	rs11648351	56605550	C	T
16	rs73549839	56605736	T	C
16	rs8062645	56606138	T	C
16	rs9941134	56606713	G	A
16	rs6499841	56606780	G	A
16	rs11645011	56607003	A	G
16	rs146781134	56607478	C	A
16	rs36050670	56607494	G	C
16	rs1971729	56607664	G	A
16	rs77100800	56607816	C	T
16	rs1011223	56607856	G	A
16	rs2078080	56608050	C	T
16	rs364292	56608343	G	A
16	rs71387125	56608527	A	T
16	rs395057	56608590	G	T
16	rs34255221	56609869	C	T
16	rs34787935	56610257	A	C
16	rs9302683	56610375	T	A
16	rs74740293	56610468	C	T
16	rs10492886	56610615	G	T
16	rs76314152	56611271	A	G
16	rs186888770	56611655	C	T
16	rs28569055	56611803	G	A
16	rs79564685	56611852	G	A
16	rs604639	56612012	C	T
16	rs111530436	56612098	G	A
16	rs604506	56612100	A	G
16	rs75512423	56612384	T	C
16	rs71387128	56612597	G	A
16	rs1909749	56612702	C	T
16	rs75408579	56612803	A	T
16	rs381706	56613116	T	A
16	rs112885826	56613490	A	G
16	rs75973022	56614243	A	T
16	rs75055116	56614488	C	T
16	rs410155	56614520	T	C
16	rs147547734	56614561	T	C
16	rs4489998	56615909	G	A
16	rs71387129	56616054	G	A
16	rs34011385	56616698	T	C
16	rs35209530	56617724	T	G
16	rs6499843	56618399	A	G
16	rs35402964	56618488	C	T
16	rs7186103	56619068	T	G
16	rs57010151	56619511	C	T
16	rs7198201	56619972	C	T
16	rs7204082	56620048	T	A
16	rs6416770	56620231	A	T
16	rs80056817	56620318	C	T
16	rs7203765	56620428	C	T
16	rs7186701	56620563	T	C
16	rs3794706	56620940	A	T
16	rs12922308	56621367	C	T
16	rs45615835	56621606	T	C
16	rs45498991	56622105	C	T
16	rs4784688	56622142	C	T
16	rs3764335	56622602	C	T
16	rs74246256	56622689	T	C
16	rs7195310	56623191	C	T
16	rs45561733	56624032	G	A
16	rs11644094	56624079	A	G
16	rs45570941	56624224	G	C
16	rs28754593	56624443	A	C
16	rs45463601	56624476	G	C
16	rs9934794	56624534	T	A
16	rs28460874	56626040	T	A
16	rs9938618	56626769	A	G
16	rs4784689	56626886	T	A
16	rs4784690	56626896	A	G
16	rs45449399	56627371	T	C
16	rs9930699	56627466	C	T
16	rs12446287	56627532	C	T
16	rs12443508	56627611	A	G
16	rs45540935	56627641	G	A
16	rs12446392	56627919	C	T
16	rs59965897	56628166	C	T
16	rs138423481	56628418	G	A
16	rs58805347	56628464	A	C
16	rs111261127	56628481	C	T
16	rs434330	56628527	G	A
16	rs75089948	56628680	C	T
16	rs58906596	56628774	T	C
16	rs56935365	56628902	T	C
16	rs58413586	56629028	C	G
16	rs61354915	56629038	T	C
16	rs12446560	56629482	A	G
16	rs12443585	56629511	C	T
16	rs12449247	56629628	G	T
16	rs57064580	56630038	T	C
16	rs9934483	56630136	T	C
16	rs59594844	56630178	G	A
16	rs9932399	56630225	A	G
16	rs61611912	56630226	T	C
16	rs112786175	56630562	A	G
16	rs12444309	56630814	G	A
16	rs12444466	56630852	C	T
16	rs79766344	56630890	T	C
16	rs12444489	56630934	C	T
16	rs4784692	56631250	A	G
16	rs4784693	56631559	C	T
16	rs77634779	56631633	G	A
16	rs4784694	56631722	T	C
16	rs117773639	56631736	A	G
16	rs11866668	56632006	T	C
16	rs113413026	56632076	G	A
16	rs11076158	56632946	C	T
16	rs62036051	56633122	G	A
16	rs11863743	56633321	C	T
16	rs9925107	56633547	T	C
16	rs75367854	56634099	T	C
16	rs12929891	56634323	T	C
16	rs78155203	56634580	A	T
16	rs9926184	56634978	A	G
16	rs8052106	56635101	A	G
16	rs117786422	56635325	C	T
16	rs4784695	56635752	G	T
16	rs4784696	56635923	T	C
16	rs28366681	56636058	G	T
16	rs889783	56636114	C	A
16	rs1862848	56636200	T	C
16	rs1909751	56636293	A	G
16	rs74860429	56636478	C	T
16	rs10153158	56636610	A	G
16	rs112958849	56636626	C	T
16	rs8047255	56636948	T	C
16	rs10163383	56637053	T	C
16	rs8047623	56637330	A	G
16	rs282236	56638021	G	A
16	rs7188169	56638232	G	A
16	rs9939379	56638373	T	G
16	rs79571757	56638911	T	C
16	rs2161737	56639234	A	G
16	rs1862849	56639494	G	A
16	rs12597222	56639588	T	C
16	rs1811322	56639705	A	T
16	rs1008766	56639800	G	C
16	rs67245376	56639821	T	A
16	rs7196503	56640739	C	T
16	rs10852550	56641603	A	C
16	rs35395489	56641949	A	G
16	rs1610216	56642284	A	G
16	rs28366003	56642491	A	G
16	rs34908770	56642617	G	C
16	rs1875223	56643137	G	C
16	rs10636	56643343	G	C
16	rs13337282	56643517	A	G
16	rs35649278	56643594	A	G
16	rs34826449	56643750	T	G
16	rs11642055	56644265	G	A
16	rs1580833	56644650	C	A
16	rs8058803	56644998	A	C
16	rs34212100	56645054	G	A
16	rs34558519	56645219	A	G
16	rs9924670	56646257	T	G
16	rs58105980	56646281	A	G
16	rs191645374	56646662	T	C
16	rs59450312	56646949	T	C
16	rs59537759	56647041	T	C
16	rs77883301	56647136	A	G
16	rs138396243	56647256	G	A
16	rs139380565	56648375	T	C
16	rs12600038	56648626	G	A
16	rs1827207	56648946	T	C
16	rs113599059	56648984	C	A
16	rs1587482	56649023	T	G
16	rs12930510	56649332	A	C
16	rs62036053	56649463	T	C
16	rs8055699	56649592	C	T
16	rs8055724	56649637	C	T
16	rs8055757	56649678	C	T
16	rs12929539	56649786	G	A
16	rs8054779	56649831	G	T
16	rs13333413	56650180	C	T
16	rs12934166	56650474	G	T
16	rs59238099	56651160	A	T
16	rs4784697	56651284	G	C
16	rs4783946	56651309	G	T
16	rs904773	56651601	C	A
16	rs2018703	56652051	C	A
16	rs2001986	56652093	G	A
16	rs2001985	56652215	C	A
16	rs2018724	56652431	G	A
16	rs61732351	56652635	C	A
16	rs61734111	56652655	T	C
16	rs56169224	56652671	A	G
16	rs75153730	56652814	T	A
16	rs55851109	56653347	T	C
16	rs116976656	56653456	A	G
16	rs7199256	56653745	G	T
16	rs72818409	56653795	T	G
16	rs7199851	56654066	G	A
16	rs4784698	56654078	A	C
16	rs12923959	56654404	T	A
16	rs61202793	56654408	T	C
16	rs112548759	56654460	G	T
16	rs12918732	56654659	G	A
16	rs57176722	56654822	C	T
16	rs62036055	56654931	A	T
16	rs72818412	56655485	G	C
16	rs4784699	56655958	T	C
16	rs73551610	56656148	C	T
16	rs4784700	56656508	G	C
16	rs59205955	56656609	A	G
16	rs150460069	56656739	T	C
16	rs8061819	56657627	A	T
16	rs112792569	56658745	G	C
16	rs55768892	56659037	T	G
16	rs1610215	56659525	C	G
16	rs146867700	56660068	A	G
16	rs2070836	56660120	G	C
16	rs72818417	56660816	G	A
16	rs72818418	56660841	C	T
16	rs708274	56660906	G	T
16	rs79628180	56660951	C	A
16	rs931711	56661177	C	A
16	rs931712	56661183	G	A
16	rs7195165	56661316	A	G
16	rs113424059	56661673	G	A
16	rs6499845	56662164	C	A
16	rs6499846	56662357	G	A
16	rs62036056	56663028	G	A
16	rs1604122	56663300	C	G
16	rs9932570	56663357	C	T
16	rs12447004	56664143	C	T
16	rs72818422	56665115	A	C
16	rs4783947	56665516	T	C
16	rs56096004	56666848	G	A
16	rs1827208	56666886	C	T
16	rs55963173	56667242	T	A
16	rs1827210	56667282	C	A
16	rs2270836	56667614	C	T
16	rs9936741	56667785	T	C
16	rs2270837	56667854	A	G
16	rs1827211	56668256	C	T
16	rs55838906	56668368	A	T
16	rs55707469	56668395	G	A
16	rs56203651	56668403	T	C
16	rs9926746	56668551	C	T
16	rs9673491	56668922	G	T
16	rs9674227	56668987	A	C
16	rs72487913	56669132	C	T
16	rs72487914	56669965	G	A
16	rs72818431	56669976	T	C
16	rs66901409	56670052	G	C
16	rs4094215	56670226	C	A
16	rs12051120	56670441	A	G
16	rs7201401	56670461	T	A
16	rs4784701	56670667	T	G
16	rs11076159	56670827	C	T
16	rs7196890	56671020	C	A
16	rs8060569	56671140	T	C
16	rs60900828	56671632	A	T
16	rs1846692	56671696	T	C
16	rs59104702	56671717	C	A
16	rs1827213	56671841	G	A
16	rs35346959	56671867	A	G
16	rs56178387	56672015	T	G
16	rs56031221	56672016	A	C
16	rs9922957	56672380	C	G
16	rs9922409	56672400	G	A
16	rs115167152	56672433	C	G
16	rs11076160	56673143	A	G
16	rs11076161	56673148	A	G
16	rs11640851	56673227	C	A
16	rs11647171	56673249	T	C
16	rs7190725	56673290	G	T
16	rs8049883	56673410	G	A
16	rs8056289	56673496	T	C
16	rs8052394	56673828	A	G
16	rs904777	56674111	C	G
16	rs904776	56674151	C	T
16	rs72818439	56674361	A	T
16	rs4784702	56674482	C	T
16	rs72818440	56674674	C	A
16	rs55871720	56674686	G	A
16	rs1001362	56674858	T	C
16	rs55745363	56674899	C	T
16	rs2017502	56674964	G	A
16	rs1969061	56674998	A	T
16	rs56125200	56675499	G	T
16	rs1599823	56675817	T	C
16	rs1610214	56675888	T	A
16	rs62038690	56676036	C	T
16	rs56312350	56676130	C	A
16	rs4784703	56676259	G	A
16	rs4783948	56676331	T	C
16	rs72824235	56676399	T	A
16	rs112861831	56677176	C	T
16	rs13336601	56677210	C	T
16	rs57778164	56677634	C	T
16	rs72487916	56677663	T	C
16	rs60111035	56677754	G	A
16	rs66564161	56678025	G	A
16	rs8044719	56678865	T	G
16	rs72824242	56678990	G	T
16	rs78897229	56679114	A	G
16	rs34297829	56679295	A	G
16	rs13331433	56679799	A	G
16	rs142493909	56679888	T	C
16	rs1610211	56680357	T	C
16	rs75135683	56681543	C	T
16	rs12932184	56681588	G	A
16	rs35264105	56681697	T	C
16	rs924466	56682396	G	A
16	rs7189840	56683626	G	A
16	rs7189860	56683653	G	A
16	rs7196751	56683674	T	C
16	rs1875231	56683745	A	C
16	rs7192105	56683750	A	G
16	rs7191779	56683891	C	G
16	rs1875232	56683911	G	T
16	rs7197489	56683993	T	C
16	rs11647190	56684241	A	G
16	rs12927042	56684277	A	T
16	rs11648284	56684406	A	C
16	rs149170720	56684534	G	C
16	rs72487917	56684594	G	A
16	rs12448510	56684647	A	C
16	rs7198676	56684825	A	G
16	rs7198217	56684952	C	T
16	rs7198368	56684989	C	T
16	rs8056626	56685047	C	G
16	rs7198427	56685080	C	T
16	rs8060024	56685304	G	T
16	rs74555174	56685601	G	A
16	rs55711741	56685603	G	C
16	rs56035814	56685611	T	C
16	rs2070838	56686002	G	C
16	rs4619400	56686005	T	A
16	rs964372	56686030	C	G
16	rs2070839	56686242	C	T
16	rs2013775	56686380	T	C
16	rs12051311	56686470	C	T
16	rs1875233	56686704	G	A
16	rs8052334	56686818	T	C
16	rs8047981	56686852	A	G
16	rs6499849	56687452	C	T
16	rs6499850	56687638	C	A
16	rs7194982	56688000	C	T
16	rs9939782	56688669	C	T
16	rs12598354	56688768	T	C
16	rs12600048	56688862	C	T
16	rs12597886	56688889	A	G
16	rs56077317	56689165	C	T
16	rs7193812	56689353	G	A
16	rs7200901	56689398	T	C
16	rs56313674	56689405	C	A
16	rs924467	56689575	C	T
16	rs2014584	56689684	C	A
16	rs56093186	56689685	G	A
16	rs1811679	56689751	C	T
16	rs924469	56689906	C	T
16	rs4464073	56690038	C	T
16	rs75705444	56690100	A	T
16	rs78032789	56690147	A	C
16	rs12232396	56690182	C	T
16	rs8060203	56690364	A	G
16	rs8059773	56690450	C	T
16	rs56353617	56690451	G	A
16	rs8044791	56690858	T	C
16	rs55810029	56690871	C	G
16	rs62038694	56690912	G	A
16	rs72807315	56691157	C	T
16	rs186322428	56691893	G	T
16	rs2291956	56692218	C	T
16	rs75488517	56692858	C	T
16	rs2291957	56693261	G	T
16	rs12708962	56694375	G	A
16	rs72784726	56694703	C	T
16	rs77795449	56694878	C	T
16	rs62038695	56695251	C	A
16	rs28688478	56695424	G	A
16	rs12708963	56695664	G	C
16	rs72784728	56695922	G	A
16	rs4784704	56696212	G	C
16	rs62038747	56696518	C	T
16	rs11647796	56696551	A	G
16	rs147789152	56696767	G	T
16	rs79506487	56696924	T	C
16	rs7194895	56697091	G	T
16	rs4784706	56697581	A	G
16	rs4784707	56697616	T	C
16	rs149110230	56697617	G	A
16	rs12933833	56697684	C	A
16	rs7201948	56697689	C	T
16	rs1587478	56697738	T	C
16	rs1587479	56697798	G	T
16	rs1587480	56697825	C	T
16	rs76245170	56697994	G	C
16	rs12935196	56698096	A	G
16	rs1875228	56698221	C	T
16	rs1875229	56698268	C	T
16	rs79709338	56698531	C	T
16	rs76475991	56699479	G	A
16	rs1875230	56699501	C	A
16	rs76049838	56699723	G	C
16	rs12447019	56699756	T	G
16	rs3888868	56699927	A	G
16	rs3859113	56699967	C	T
16	rs72784735	56700175	G	A
16	rs113821425	56700257	T	G
16	rs12315	56700722	G	T
16	rs72784736	56700907	G	A
16	rs113821527	56701144	G	A
16	rs2298847	56701294	T	A
16	rs2298846	56701315	A	G
16	rs111359735	56701348	G	A
16	rs12448654	56701827	T	C
16	rs78780944	56701977	T	A
16	rs904770	56702000	T	C
16	rs55994220	56702883	C	G
16	rs115308643	56702996	A	G
16	rs2062546	56704217	T	A
16	rs77586255	56704573	C	T
16	rs72784739	56704683	A	G
16	rs111858863	56705405	T	C
16	rs71387133	56705731	A	G
16	rs2011186	56705869	T	C
16	rs67846983	56706214	C	T
16	rs2011019	56706488	A	G
16	rs1809902	56706967	A	G
16	rs34984270	56707378	A	G
16	rs35704381	56707782	C	T
16	rs12444039	56707943	G	A
16	rs113753333	56708511	G	A
16	rs62038750	56709039	A	T
16	rs147895248	56709147	T	C
16	rs62038751	56709403	C	T
16	rs4783949	56711409	C	G
16	rs4783950	56711558	C	T
16	rs11648887	56712066	G	C
16	rs77879697	56713371	C	T
16	rs71387134	56714501	C	T
16	rs4531729	56714520	T	C
16	rs12445598	56714789	C	T
16	rs9927664	56714808	G	A
16	rs4784710	56715158	T	C
16	rs12324994	56715317	T	C
16	rs34272410	56715321	G	T
16	rs1599933	56715862	C	A
16	rs12921022	56716323	G	T
16	rs34713543	56716347	C	A
16	rs2301233	56716798	T	C
16	rs2301234	56716982	T	G
16	rs6499851	56717509	T	C
16	rs62038753	56717519	C	T
16	rs34052010	56717570	G	T
16	rs35188891	56717574	T	G
16	rs8051405	56717596	G	A
16	rs117031192	56718594	G	C
16	rs55784020	56718701	G	C
16	rs11076163	56719077	T	G
16	rs4783952	56719157	T	C
16	rs11076164	56719404	C	T
16	rs11076165	56719469	T	A
16	rs72784751	56720261	G	A
16	rs7195394	56720278	G	A
16	rs56213321	56720665	T	C
16	rs56084153	56720745	A	T
16	rs72784753	56720881	C	T
16	rs4783953	56721262	A	T
16	rs74024338	56721773	A	T
16	rs12598600	56721870	C	T
16	rs11864951	56722468	C	T
16	rs13336936	56722572	C	T
16	rs62038756	56723303	G	A
16	rs4784713	56724440	A	T
16	rs4784714	56724810	G	A
16	rs4411495	56724875	C	T
16	rs8064100	56725173	A	G
16	rs72784757	56725246	C	T
16	rs7188819	56725366	A	G
16	rs11076166	56725725	C	T
16	rs72784758	56726468	A	T
16	rs7195570	56726556	A	G
16	rs72784761	56726568	C	G
16	rs4482277	56726767	G	A
16	rs4482278	56726874	T	A
16	rs4511528	56727030	A	G
16	rs6416771	56727476	T	G
16	rs4427794	56727772	C	A
16	rs4408538	56727786	A	C
16	rs4427795	56727972	C	T
16	rs34737851	56727991	C	T
16	rs12597971	56728194	C	T
16	rs8044453	56728584	C	T
16	rs75136291	56728827	C	T
16	rs74023358	56728894	G	T
16	rs7185020	56729208	G	C
16	rs74870750	56729256	C	A
16	rs4784716	56729295	C	G
16	rs4784717	56729324	G	A
16	rs8045042	56729495	T	C
16	rs7500988	56729963	C	T
16	rs28424019	56729982	T	C
16	rs28453952	56730041	G	A
16	rs8045545	56730361	C	G
16	rs7187278	56730518	A	T
16	rs12596236	56730610	G	A
16	rs13331005	56730966	C	T
16	rs9923307	56731212	G	A
16	rs74023360	56731793	G	A
16	rs4784718	56732125	G	A
16	rs4784719	56732204	G	A
16	rs13332276	56732211	G	T
16	rs34462085	56732253	C	T
16	rs4784720	56732322	T	A
16	rs4784721	56732477	G	C
16	rs12931567	56732950	G	A
16	rs79741827	56733116	T	C
16	rs35244034	56733279	C	A
16	rs78495076	56733874	C	T
16	rs4404068	56733941	C	T
16	rs62036968	56734111	C	T
16	rs28800574	56734322	G	A
16	rs8053985	56735317	C	T
16	rs75566930	56735415	C	A
16	rs12933525	56735443	T	G
16	rs12928598	56735782	G	A
16	rs9928338	56736205	A	T
16	rs74023363	56736490	G	A
16	rs78725144	56736714	G	T
16	rs139331007	56736816	C	A
16	rs7203989	56736912	A	T
16	rs12934069	56737010	G	T
16	rs7186602	56737211	T	C
16	rs7186642	56737279	T	C
16	rs77090538	56737389	A	G
16	rs13336860	56737502	T	G
16	rs76388213	56737620	G	T
16	rs4238788	56737920	G	C
16	rs113527766	56737981	C	T
16	rs117885803	56738364	G	A
16	rs115474219	56738414	G	C
16	rs79391156	56738448	C	T
16	rs8050122	56738566	G	A
16	rs79638416	56738608	C	T
16	rs78783870	56738784	C	A
16	rs4538013	56739126	C	T
16	rs77965902	56739649	C	T
16	rs12923787	56740233	C	T
16	rs79144925	56740330	C	T
16	rs9936986	56740777	C	T
16	rs12927729	56741178	G	A
16	rs8054476	56741203	A	G
16	rs8058252	56741360	C	T
16	rs113227142	56741387	G	A
16	rs56411734	56742210	G	A
16	rs4783954	56742360	A	C
16	rs77712507	56742475	G	A
16	rs75926792	56742666	T	C
16	rs4238789	56742746	T	C
16	rs73555520	56743608	C	T
16	rs9925066	56744231	G	A
16	rs12929420	56744763	G	A
16	rs77342878	56745677	T	C
16	rs4784724	56745758	T	G
16	rs8044813	56746307	G	C
16	rs8052546	56747362	A	G
16	rs73555523	56747676	C	T
16	rs75281121	56747976	G	C
16	rs11647228	56748043	G	A
16	rs79150627	56748324	C	T
16	rs111727199	56748607	C	T
16	rs112149542	56748637	C	G
16	rs11649088	56749156	C	T
16	rs79450421	56749634	T	C
16	rs7195932	56749909	C	T
16	rs7196117	56749994	C	T
16	rs9932268	56751526	G	T
16	rs75714888	56752882	C	A
16	rs12931136	56753631	C	T
16	rs78227240	56753742	C	T
16	rs73555530	56754073	T	A
16	rs147794739	56755353	T	C
16	rs111546398	56755420	C	A
16	rs147282899	56755481	G	C
16	rs12923723	56755518	A	G
16	rs80011208	56755817	C	A
16	rs72784787	56755828	A	G
16	rs73555534	56757715	T	C
16	rs4783955	56757816	A	G
16	rs76251652	56757834	G	T
16	rs73555535	56758031	G	A
16	rs68134399	56758131	T	C
16	rs146102173	56758293	C	T
16	rs4583235	56758596	G	A
16	rs76402164	56759015	A	T
16	rs117490875	56759695	G	A
16	rs74565924	56760009	C	T
16	rs75574404	56760417	C	G
16	rs12149031	56760439	C	T
16	rs4784725	56761208	A	G
16	rs76685696	56761833	A	T
16	rs9939873	56763012	A	T
16	rs4784726	56764475	A	G
16	rs35928224	56765080	C	T
16	rs10852551	56765103	T	C
16	rs8049693	56765226	C	T
16	rs12599548	56765562	C	T
16	rs11642892	56765686	A	T
16	rs4783956	56766831	C	T
16	rs12934065	56767091	G	A
16	rs12921489	56767125	T	A
16	rs76058070	56767599	G	T
16	rs12921698	56767802	C	T
16	rs77252228	56769015	A	G
16	rs76233589	56769902	A	G
16	rs78741178	56770170	G	A
16	rs76676380	56771443	A	G
16	rs62036970	56771791	T	C
16	rs7184359	56772157	T	C
16	rs4783957	56772453	T	C
16	rs12443742	56772805	G	T
16	rs7203408	56775517	C	T
16	rs12598151	56776008	C	A
16	rs8061132	56776187	G	T
16	rs7193072	56778067	G	A
16	rs76616643	56778501	C	T
16	rs77411439	56778646	G	A
16	rs7199897	56779268	G	A
16	rs12930689	56780391	T	C
16	rs57458807	56781035	C	T
16	rs11862211	56781296	A	G
16	rs28546640	56781732	A	G
16	rs4783958	56781830	C	T
16	rs73555556	56781965	A	G
16	rs4238790	56783481	C	T
16	rs74246263	56784401	A	G
16	rs9938244	56785108	A	G
16	rs73555563	56785123	C	A
16	rs7200074	56785320	G	A
16	rs7202364	56785390	A	G
16	rs4784727	56787107	T	C
16	rs4784728	56787161	A	G
16	rs74959257	56787346	T	C
16	rs11643205	56787882	T	C
16	rs113621658	56788191	G	T
16	rs12930414	56788754	G	A
16	rs75706039	56788834	C	T
16	rs78038732	56789076	C	G
16	rs11076169	56789339	A	G
16	rs147726069	56790343	A	G
16	rs9302684	56790352	A	G
16	rs76293866	56791480	T	C
16	rs75925648	56791679	A	G
16	rs73555571	56791875	C	T
16	rs9922745	56792016	A	G
16	rs76457822	56793104	A	G
16	rs12599585	56793346	C	A
16	rs117108664	56794315	G	C
16	rs80343639	56794590	C	G
16	rs691664	57959868	C	A
16	rs7199303	57960284	G	T
16	rs691897	57960499	C	T
16	rs13330209	57960537	A	G
16	rs13331301	57960619	T	C
16	rs12924235	57961650	C	A
16	rs4558407	57961746	C	T
16	rs375728	57962062	C	T
16	rs385883	57962551	T	G
16	rs366359	57963418	A	G
16	rs247051	57963836	T	A
16	rs4784872	57963978	G	C
16	rs7186432	57964429	A	G
16	rs76912005	57966154	C	A
16	rs55745717	57966839	G	A
16	rs1108645	57967192	T	C
16	rs247052	57967218	T	C
16	rs13335409	57969557	A	C
16	rs6499924	57970865	A	G
16	rs16959567	57971921	C	T
16	rs75999538	57972158	T	C
16	rs35257432	57972640	G	A
16	rs8052097	57975215	G	A
16	rs9921328	57976465	G	A
16	rs73545162	57979519	G	C
16	rs75363167	57979781	G	T
16	rs16959572	57980302	C	T
16	rs79581943	57981356	G	A
16	rs13338118	57982078	A	C
16	rs3848260	57982336	G	A
16	rs4436767	57982644	A	G
16	rs152141	57983037	T	G
16	rs152142	57983711	C	T
16	rs9888790	57983903	A	G
16	rs16959580	57984895	A	G
16	rs57173412	57985861	C	T
16	rs152144	57985964	C	G
16	rs11858999	57986937	G	T
16	rs73545172	57987769	C	A
16	rs152139	57988333	C	T
16	rs7350847	57988486	C	T
16	rs165998	57990482	A	G
16	rs152140	57990860	A	C
16	rs16959598	57991017	A	G
16	rs503686	57991317	C	T
16	rs399634	57992119	T	A
16	rs78224588	57992424	G	A
16	rs73545176	57992499	C	G
16	rs414650	57992753	A	G
16	rs838578	57993470	C	A
16	rs61745888	57993841	C	T
16	rs76788887	57993947	T	C
16	rs2405011	57994235	C	A
16	rs2288485	57994724	C	T
16	rs17821448	57996932	G	A
16	rs13336595	57996960	C	T
16	rs9302694	57997509	G	T
16	rs9927844	57997593	A	C
16	rs55835827	57997656	A	G
16	rs3859043	57998345	C	T
16	rs75649887	57998543	A	G
16	rs7185852	57998840	T	C
16	rs34386831	57999236	C	T
16	rs77484328	57999244	T	A
16	rs4784873	57999401	G	A
16	rs12929493	57999520	G	A
16	rs9941079	57999771	T	A
16	rs3859044	58000163	A	G
16	rs11644617	58000714	C	T
16	rs11645665	58001530	G	T
16	rs11645750	58001718	G	A
16	rs2405130	58001929	G	A
16	rs2405009	58002369	C	G
16	rs11643697	58002865	T	C
16	rs11647364	58003104	G	A
16	rs8059027	58003192	T	C
16	rs11645062	58003743	T	C
16	rs12933912	58003825	A	G
16	rs11649190	58004179	C	T
16	rs76919526	58004276	C	T
16	rs3848262	58004360	G	A
16	rs28542085	58004832	A	G
16	rs9302695	58005384	T	C
16	rs73545191	58005798	G	A
16	rs78606623	58005939	T	A
16	rs11641774	58006065	C	G
16	rs3888264	58006269	A	C
16	rs3888265	58006289	A	G
16	rs11642939	58006470	C	T
16	rs16959613	58006975	G	C
16	rs11076210	58008617	A	G
16	rs11076211	58008642	G	A
16	rs7186881	58009076	G	A
16	rs7189329	58009253	A	G
16	rs4784020	58010708	T	C
16	rs12051007	58011043	G	T
16	rs12051014	58011143	G	A
16	rs4583232	58011450	C	T
16	rs59435063	58012463	A	G
16	rs67578125	58013143	G	T
16	rs4784874	58013332	A	G
16	rs149567273	58013570	C	T
16	rs113622189	58013831	G	A
16	rs112588900	58015034	T	C
16	rs28891083	58015335	T	A
16	rs2405129	58015841	G	A
16	rs4784875	58016322	T	C
16	rs62041777	58016820	G	C
16	rs59952853	58016861	G	A
16	rs181956328	58016883	G	A
16	rs61707723	58017088	A	G
16	rs9924293	58017839	C	G
16	rs75722379	58018950	T	C
16	rs56953945	58018984	T	G
16	rs2304486	58019253	G	C
16	rs9934227	58019396	G	A
16	rs2304487	58019615	A	G
16	rs2405128	58020167	G	A
16	rs143975287	58020536	C	T
16	rs8055657	58020701	A	T
16	rs68038056	58020791	C	T
16	rs2241771	58021395	A	C
16	rs2241772	58021684	A	G
16	rs12600304	58022136	C	T
16	rs8044657	58022625	G	A
16	rs16959623	58023449	C	T
16	rs144508015	58023734	G	A
16	rs11076212	58023812	C	T
16	rs8057512	58024052	T	A
16	rs8062138	58024293	T	G
16	rs8055820	58024340	G	A
16	rs1991514	58024914	G	A
16	rs4784876	58025398	A	G
16	rs147048660	58025671	C	A
16	rs12919778	58025751	A	G
16	rs9931390	58025754	G	A
16	rs112226293	58026775	C	T
16	rs16959626	58027465	G	A
16	rs4145589	58028254	T	C
16	rs9083	58028860	G	A
16	rs1055273	58028946	G	A
16	rs3743552	58029954	C	G
16	rs3743553	58030053	T	C
16	rs3743554	58030192	A	C
16	rs3743555	58030401	T	C
16	rs3743556	58030634	C	T
16	rs150708188	58030889	G	A
16	rs3743558	58032486	T	C
16	rs75112597	58032749	C	T
16	rs192145469	58033036	A	G
16	rs370259248	58034872	G	T
16	rs148733454	58035194	C	G
16	rs3743559	58035429	C	A
16	rs12599089	58035652	A	T
16	rs3743560	58036347	G	A
16	rs187145857	58036349	T	A
16	rs117648798	58037472	G	A
16	rs4784879	58037789	C	T
16	rs4784021	58038032	G	A
16	rs8046565	58039296	T	C
16	rs8046913	58039513	T	A
16	rs4784880	58039522	T	G
16	rs139830057	58039586	A	C
16	rs146639721	58040430	G	A
16	rs140160392	58040502	G	T
16	rs4784881	58041078	T	C
16	rs4784882	58041338	C	T
16	rs12933050	58041627	T	C
16	rs1813007	58041836	A	G
16	rs78701777	58043255	C	T
16	rs190916043	58043506	G	A
16	rs77752825	58044594	C	T
16	rs1986162	58045469	G	A
16	rs140205720	58045588	T	C
16	rs16959637	58047773	G	A
16	rs1428814	58049569	T	G
16	rs144337613	58050824	G	C
16	rs7195503	58050912	G	A
16	rs4784022	58051178	C	T
16	rs3743562	58053161	C	T
16	rs4784883	58053730	G	T
16	rs16959641	58054099	C	G
16	rs12930821	58054671	G	C
16	rs11551263	58054888	C	T
16	rs16959642	58056881	T	C
16	rs3759953	58057345	A	C
16	rs2060573	58057627	A	G
16	rs3759955	58058453	C	T
16	rs3759956	58058464	T	C
16	rs117219415	58059155	G	A
16	rs41522747	58060611	T	G
16	rs117192415	58061026	A	C
16	rs41477045	58062181	C	T
16	rs11648508	58063513	G	T
16	rs41352550	58064274	G	C
16	rs4784886	58065459	G	A
16	rs4784887	58065624	G	A
16	rs12928392	58070964	T	A
16	rs12924215	58071092	C	T
16	rs2241774	58072153	C	T
16	rs1436426	58072570	A	G
16	rs2304488	58074210	A	G
16	rs12447579	58075085	G	A
16	rs12447804	58075282	C	T
16	rs2118018	58076422	A	G
16	rs147487572	58076581	C	T
16	rs3743563	58079165	G	A
16	rs150382270	58079376	C	T
16	rs41411446	58079868	T	C
16	rs11076213	58080009	C	T
16	rs1050779	58080215	G	C
16	rs2241773	58080910	C	T
16	rs9926547	58081794	C	T
16	rs9926705	58081989	C	G
16	rs4393566	58084671	T	C
16	rs12447440	58085170	G	T
16	rs12929002	58085882	G	A
16	rs146301658	58086307	G	A
16	rs9940012	58086420	G	T
16	rs113228283	58087181	G	C
16	rs11859891	58087634	C	A
16	rs147557948	58088378	G	A
16	rs12923208	58089378	A	T
16	rs9646280	58089602	T	A
16	rs79453650	58089799	A	T
16	rs112258715	58089961	G	A
16	rs12926861	58090400	G	C
16	rs8058147	58090578	T	C
16	rs8064087	58091654	T	A
16	rs16959683	58093365	C	T
16	rs192942794	58093457	C	A
16	rs12924451	58093669	G	T
16	rs79509631	58093750	A	G
16	rs112755038	58094012	G	A
16	rs113400266	58094091	G	A
16	rs112615464	58094891	T	C
16	rs12445500	58095013	G	A
16	rs8056591	58095031	C	T
16	rs79349241	58095698	T	C
16	rs12918521	58096284	C	G
16	rs11861117	58096591	T	C
16	rs138700043	58096614	T	A
16	rs149342730	58096615	C	A
16	rs12921967	58096872	G	T
16	rs9926693	58097357	A	G
16	rs12926803	58097600	G	C
16	rs35622589	58097849	C	G
16	rs113556101	58099185	G	A
16	rs112867805	58099428	G	A
16	rs113940986	58099833	T	C
16	rs150389875	58099912	G	C
16	rs12597233	58100208	G	A
16	rs77741610	58100228	A	G
16	rs60515294	58101230	A	G
16	rs113269677	58101499	G	C
16	rs9923837	58102248	A	G
16	rs71375915	58102365	C	G
16	rs28823362	58102389	C	T
16	rs28820707	58102626	T	C
16	rs55967324	58102980	T	G
16	rs111383626	58103061	G	A
16	rs56391124	58103077	G	A
16	rs28451448	58103828	A	G
16	rs34824944	58104206	T	C
16	rs35060605	58104306	G	T
16	rs12443623	58104664	C	T
16	rs12446705	58105002	A	C
16	rs12443733	58105019	C	T
16	rs12443530	58105032	G	A
16	rs6499933	58105677	T	C
16	rs11076214	58106633	C	T
16	rs12930170	58107198	A	G
16	rs1898232	58107503	G	A
16	rs1898233	58107655	G	C
16	rs35033732	58108191	G	A
16	rs10852559	58108317	A	G
16	rs11076215	58108598	G	A
16	rs35747864	58109025	C	T
16	rs6499934	58109313	C	T
16	rs11866754	58109709	G	A
16	rs8045912	58109896	T	C
16	rs8060533	58110014	G	A
16	rs11649467	58110249	G	A
16	rs56027599	58110803	G	T
16	rs12324998	58111073	G	T
16	rs11647309	58111433	A	G
16	rs11642159	58111569	C	A
16	rs11647566	58111996	A	G
16	rs12927906	58112056	C	T
16	rs11076216	58112103	G	A
16	rs11076217	58112180	T	C
16	rs11648794	58112323	A	C
16	rs143004213	58112491	G	A
16	rs6499935	58112603	C	A
16	rs11076218	58112611	T	C
16	rs11076219	58112705	G	A
16	rs7205996	58112930	T	G
16	rs7205998	58112932	T	C
16	rs11076220	58113155	G	A
16	rs8059638	58113233	A	G
16	rs11859389	58113283	T	C
16	rs11863134	58113321	G	A
16	rs12446452	58113491	G	A
16	rs12443853	58113667	A	G
16	rs12446502	58113741	G	C
16	rs12446739	58113903	C	T
16	rs12920639	58114140	A	C
16	rs7191378	58115034	A	G
16	rs7189728	58115236	G	A
16	rs7194600	58115434	G	A
16	rs12599591	58115491	C	T
16	rs12930038	58115941	C	T
16	rs1978798	58116284	C	G
16	rs7203241	58116836	C	G
16	rs12447745	58117833	T	C
16	rs12447224	58118058	A	G
16	rs12599249	58118226	T	C
16	rs11647555	58119199	A	G
16	rs9937118	58119209	A	G
16	rs57962656	58119348	A	G
16	rs57247135	58120141	C	T
16	rs11647404	58120461	C	G
16	rs28591610	58121033	G	A
16	rs36234546	58121718	C	T
16	rs73549128	58122229	C	A
16	rs12443799	58122892	G	A
16	rs12443850	58123116	G	T
16	rs9302696	58123254	G	A
16	rs62041819	58123376	G	T
16	rs78110871	58124015	A	G
16	rs12929241	58124566	G	A
16	rs62041820	58125077	G	C
16	rs11644200	58125650	G	C
16	rs113023749	58125731	T	A
16	rs12934822	58125839	G	A
16	rs7204927	58126160	C	G
16	rs9926767	58127501	A	G
16	rs12445881	58127896	T	C
16	rs12448613	58128627	G	A
16	rs12448701	58128891	G	A
16	rs9926563	58129500	G	A
16	rs9926571	58129523	G	A
16	rs10445013	58129619	G	A
16	rs34909183	58130345	G	A
16	rs1865835	58131598	G	A
16	rs1550140	58132495	G	A
16	rs74470468	58132535	G	A
16	rs8056554	58133564	C	A
16	rs8057324	58133611	A	T
16	rs1079313	58133936	G	C
16	rs8060825	58134288	G	A
16	rs111349520	58134657	G	A
16	rs11640812	58135615	G	A
16	rs1098525	58136114	A	C
16	rs111234535	58137426	G	A
16	rs77163552	58137888	T	C
16	rs7184237	58138843	G	A
16	rs9674088	58140493	T	C
16	rs34687030	58140687	G	A
16	rs77762167	58141185	T	G
16	rs78955299	58141203	C	T
16	rs74019786	58141441	A	G
16	rs74019790	58141827	T	C
16	rs74019791	58141882	A	G
16	rs74019792	58141933	G	A
16	rs55990878	58142126	T	C
16	rs57096496	58142425	G	A
16	rs79494167	58142834	C	A
16	rs10445026	58143253	A	G
16	rs9931166	58143392	G	A
16	rs56820514	58143698	C	T
16	rs10445027	58143771	G	T
16	rs61535084	58143889	T	G
16	rs74019793	58144117	A	G
16	rs74019794	58144179	G	C
16	rs73549151	58144187	A	G
16	rs60765503	58144761	A	G
16	rs76133580	58144778	G	C
16	rs57827735	58144938	T	C
16	rs55965599	58145110	G	C
16	rs58900246	58145172	A	G
16	rs59638837	58145291	A	G
16	rs9937047	58145585	G	A
16	rs78550433	58145848	C	T
16	rs72784042	58146045	T	A
16	rs56963331	58146268	G	A
16	rs80080700	58146503	G	A
16	rs113760033	58146513	G	A
16	rs35668435	58146542	T	C
16	rs16959694	58147378	T	C
16	rs14272	58147687	G	A
16	rs1051918	58147713	G	A
16	rs3784912	58148246	G	A
16	rs76313365	58148534	A	G
16	rs35432967	58148584	G	A
16	rs3817070	58149082	C	T
16	rs3817069	58149097	T	C
16	rs113401330	58150130	C	T
16	rs113679510	58150597	A	G
16	rs111955536	58150723	G	C
16	rs2270919	58150943	G	A
16	rs75232027	58151232	T	C
16	rs113855020	58151356	G	A
16	rs55901487	58153644	T	C
16	rs74019798	58154242	T	G
16	rs74019799	58154655	T	C
16	rs112697565	58154838	A	T
16	rs78434645	58155986	G	A
16	rs112160874	58156265	A	T
16	rs111554603	58156306	A	G
16	rs111563370	58156992	G	A
16	rs112501575	58157394	G	A
16	rs76343390	58157813	T	C
16	rs75119936	58157862	A	C
16	rs77875726	58159009	G	A
16	rs79240138	58159457	G	A
16	rs74019800	58159888	A	G
16	rs74019801	58160224	G	C
16	rs10445028	58160930	T	C
16	rs10445014	58160974	A	G
16	rs118020072	58161230	C	T
16	rs74019802	58162210	T	A
16	rs112501441	58162403	A	G
16	rs3743574	58163096	G	A
16	rs3743575	58163189	C	G
16	rs3743576	58163256	T	C
16	rs988766	58163479	A	G
16	rs3809597	58163519	G	C
16	rs111876371	58163947	T	C
16	rs34627215	58163959	G	A
16	rs55675932	58164393	G	A
16	rs80166234	58164895	A	C
16	rs34477501	58165382	C	T
16	rs75269946	58165546	G	A
16	rs1847031	58165747	A	G
16	rs1847030	58165805	G	C
16	rs4784897	58166068	G	T
16	rs113438081	58166225	A	C
16	rs249447	58166730	A	G
16	rs78520955	58166865	A	G
16	rs111996283	58167018	T	C
16	rs111902499	58167022	T	C
16	rs78036545	58167024	T	C
16	rs74617218	58167047	C	T
16	rs4784898	58167306	C	T
16	rs4784899	58167510	G	A
16	rs149750872	58167711	T	C
16	rs2897120	58167817	G	C
16	rs12051246	58168373	G	A
16	rs59012233	58168520	T	C
16	rs59953963	58168853	A	G
16	rs75277773	58169078	G	A
16	rs112945400	58169436	C	T
16	rs112903613	58169567	A	G
16	rs7203130	58169724	C	T
16	rs113134962	58170093	C	T
16	rs74019806	58170361	A	G
16	rs4541067	58170423	T	C
16	rs74019807	58170493	A	G
16	rs12708993	58171739	G	A
16	rs1006438	58172603	T	C
16	rs59395985	58173451	C	A
16	rs76253049	58173514	C	A
16	rs56753392	58173944	C	T
16	rs1344575	58175334	C	A
16	rs1344576	58175417	G	A
16	rs1344577	58175599	T	C
16	rs111753430	58176237	T	C
16	rs113588207	58176610	A	G
16	rs766792	58176880	G	T
16	rs766791	58176970	T	A
16	rs539407379	58177087	C	T
16	rs1808004	58177088	A	G
16	rs79678236	58177353	T	A
16	rs61484593	58177544	A	T
16	rs112681361	58178136	G	A
16	rs78613075	58178203	G	T
16	rs11860708	58178596	G	A
16	rs74019812	58178769	T	C
16	rs56271739	58178873	G	T
16	rs59516585	58179031	C	T
16	rs60800472	58179208	C	A
16	rs111940667	58179437	T	A
16	rs9746214	58179472	T	C
16	rs113987649	58179558	G	T
16	rs113013110	58179562	C	T
16	rs61388171	58179780	T	C
16	rs58285928	58179821	T	C
16	rs77205004	58180404	G	A
16	rs30878	62991150	C	A
16	rs39596	62991539	A	G
16	rs42260	62991842	G	A
16	rs9925779	62991978	G	A
16	rs42261	62992008	A	G
16	rs30879	62992694	T	C
16	rs30880	62993397	A	G
16	rs43172	62994183	A	G
16	rs30881	62994655	G	A
16	rs1424035	62996454	C	A
16	rs75013234	62998619	C	G
16	rs30882	62999473	T	C
16	rs9932908	62999483	A	G
16	rs42557	62999895	G	A
16	rs40279	63000176	C	T
16	rs11645800	63000290	A	G
16	rs12927093	63001084	C	T
16	rs153672	63001643	A	T
16	rs7206806	63001715	T	A
16	rs153671	63002432	A	G
16	rs153670	63002537	C	A
16	rs153669	63002732	C	T
16	rs153668	63003011	T	C
16	rs30888	63004430	G	A
16	rs16965394	63004655	A	C
16	rs8060128	63004761	G	A
16	rs30889	63004975	G	A
16	rs30890	63005248	G	C
16	rs55965957	63005312	T	C
16	rs30891	63005373	A	T
16	rs1345875	63007117	G	A
16	rs1345876	63007119	T	C
16	rs114054740	63007780	T	C
16	rs118159868	63008847	A	C
16	rs30892	63009162	A	C
16	rs30893	63010318	A	G
16	rs30894	63010685	T	G
16	rs78944566	63011406	T	C
16	rs11641920	63013120	T	A
16	rs139554213	63013661	C	T
16	rs149787749	63014099	G	A
16	rs700840	63014248	C	G
16	rs150745090	63015504	T	A
16	rs181023072	63016233	C	A
16	rs141436958	63016709	T	C
16	rs11642225	63016799	G	A
16	rs11075492	63019180	G	A
16	rs56189888	63019851	A	T
16	rs2040781	63020066	T	C
16	rs473748	63020215	T	C
16	rs694712	63020282	A	C
16	rs474624	63020298	A	G
16	rs117822242	63020336	G	A
16	rs372090	63020496	T	C
16	rs12443912	63020745	C	T
16	rs367366	63021043	C	T
16	rs1476584	63021174	C	A
16	rs367633	63021324	T	C
16	rs506139	63021410	C	T
16	rs647519	63021693	G	C
16	rs647520	63021695	A	G
16	rs648929	63022011	A	G
16	rs368182	63022480	A	G
16	rs389750	63022689	G	A
16	rs7501375	63023181	T	C
16	rs585417	63023617	C	T
16	rs62044720	63024055	A	G
16	rs588037	63024140	G	A
16	rs588116	63024214	G	T
16	rs8048515	63024433	G	A
16	rs8048230	63024443	C	G
16	rs8052393	63024509	C	T
16	rs153329	63025695	T	A
16	rs153328	63025865	C	G
16	rs72785967	63026030	C	A
16	rs28846217	63027632	C	A
16	rs9935814	63028662	T	C
16	rs512404	63031551	G	T
16	rs112291293	63031984	C	T
16	rs55916106	63032706	C	T
16	rs768002	63032960	A	G
16	rs957063	63033059	A	C
16	rs153366	63034452	A	G
16	rs2097799	63034911	A	G
16	rs117410415	63035122	C	T
16	rs153365	63035571	C	G
16	rs153364	63036273	A	C
16	rs72785970	63036589	A	G
16	rs153363	63036979	C	G
16	rs153362	63038106	G	A
16	rs7199657	63038465	C	T
16	rs153361	63038800	C	G
16	rs56111056	63038884	C	T
16	rs74694380	63039612	A	C
16	rs153360	63039636	C	T
16	rs153359	63039689	T	C
16	rs153358	63040432	A	C
16	rs153357	63040589	A	T
16	rs72785972	63040600	A	G
16	rs153356	63040801	T	C
16	rs153355	63040988	T	A
16	rs57027642	63041307	C	T
16	rs153354	63041318	C	G
16	rs72785973	63041382	T	C
16	rs72785974	63041711	A	G
16	rs2408190	63042304	A	G
16	rs117792402	63042510	T	C
16	rs79331778	63042778	T	C
16	rs153353	63043730	G	A
16	rs1912412	63043897	C	A
16	rs153352	63044418	A	G
16	rs153351	63044538	T	C
16	rs78047825	63044539	G	A
16	rs1510215	63045382	T	C
16	rs72785978	63045864	A	C
16	rs72785979	63047023	A	G
16	rs72785981	63047500	G	T
16	rs30895	63047663	A	G
16	rs12445774	63047834	A	G
16	rs30896	63048057	A	G
16	rs11643685	63048243	C	T
16	rs30897	63048294	T	C
16	rs30898	63048354	C	G
16	rs56205239	63048516	G	A
16	rs56074947	63048550	T	C
16	rs30899	63048758	C	T
16	rs111268726	63048866	G	A
16	rs30900	63049012	C	A
16	rs113402340	63049035	G	A
16	rs30901	63049159	C	G
16	rs57113982	63049193	A	T
16	rs142130240	63049277	T	C
16	rs111822730	63049403	T	C
16	rs30902	63049455	C	T
16	rs139667235	63050314	G	A
16	rs72785992	63050716	T	C
16	rs117563585	63050851	G	C
16	rs9922916	63051153	G	A
16	rs62044726	63051799	A	G
16	rs16965447	63052156	T	A
16	rs141406216	63053291	T	C
16	rs72785995	63053327	T	G
16	rs16965451	63053558	A	G
16	rs16965453	63053984	A	G
16	rs7498814	63054177	G	T
16	rs115547953	63054886	G	A
16	rs17548617	63056763	C	G
16	rs511048	63056804	A	G
16	rs138251867	63057143	A	G
16	rs582478	63057500	G	T
16	rs141248443	63058055	T	C
16	rs7499169	63058128	C	T
16	rs16965460	63058408	A	G
16	rs139208639	63058751	C	T
16	rs42262	63058832	G	T
16	rs17548805	63059249	A	G
16	rs17630994	63060179	A	G
16	rs78436372	63060333	G	A
16	rs16965466	63061062	A	G
16	rs40973	63061808	G	A
16	rs153350	63062532	T	C
16	rs153349	63062600	C	A
16	rs11075493	63063536	A	C
16	rs72786000	63063835	C	T
16	rs79615176	63064368	C	G
16	rs153348	63064396	C	T
16	rs55701444	63065498	C	T
16	rs72786001	63065765	A	C
16	rs8045620	63066107	G	T
16	rs148342086	63066140	A	G
16	rs72786002	63066143	T	C
16	rs13335480	63066532	G	A
16	rs153347	63067042	T	C
16	rs153346	63067305	G	A
16	rs153345	63067517	C	T
16	rs73564862	63067657	G	A
16	rs166178	63067994	C	A
16	rs16965473	63068613	G	A
16	rs153344	63069097	G	T
16	rs153343	63069210	C	T
16	rs153342	63069599	C	G
16	rs74793090	63070454	T	C
16	rs76785311	63070458	A	T
16	rs138742657	63071106	T	A
16	rs1397160	63071182	C	T
16	rs1397120	63071187	T	C
16	rs2036800	63071320	C	T
16	rs11863485	63071616	G	A
16	rs1848824	63072942	A	T
16	rs17631243	63072962	T	C
16	rs8060625	63073667	G	A
16	rs153322	63074441	C	G
16	rs56138283	63074862	T	C
16	rs62044745	63075790	A	G
16	rs72787806	63076217	C	T
16	rs16965488	63076410	G	T
16	rs521563	63076751	T	C
16	rs72787808	63076889	T	G
16	rs72787809	63077010	T	A
16	rs72787810	63077622	A	G
16	rs60263215	63078221	T	C
16	rs72787811	63078494	T	C
16	rs153331	63079319	T	G
16	rs190417	63080259	A	G
16	rs153332	63080913	T	C
16	rs72787812	63081380	G	A
16	rs153333	63082153	G	A
16	rs153334	63082193	G	A
16	rs153335	63082376	A	T
16	rs7195641	63082551	T	A
16	rs153336	63082606	T	C
16	rs72787814	63082750	G	A
16	rs11864545	63083169	G	A
16	rs17549278	63083263	T	G
16	rs153337	63083368	A	T
16	rs153338	63083803	T	C
16	rs9937400	63083950	G	T
16	rs17631424	63084515	C	G
16	rs17631442	63085190	T	C
16	rs72787818	63085538	A	C
16	rs153339	63085798	A	C
16	rs56082829	63086349	T	C
16	rs153341	63087206	T	G
16	rs72787821	63087481	A	G
16	rs197168	63088404	C	T
16	rs7189690	63088975	T	A
16	rs197169	63089370	G	A
16	rs72787824	63091570	G	T
16	rs169084	63091576	T	C
16	rs13336726	63091901	T	C
16	rs197170	63092040	A	G
16	rs197171	63092069	C	A
16	rs17457945	63092102	C	T
16	rs197172	63092217	G	T
16	rs7201873	63092572	A	G
16	rs7202274	63092780	A	T
16	rs10500471	63092934	T	G
16	rs12929407	63092995	A	G
16	rs7203144	63093010	G	A
16	rs7203178	63093061	G	C
16	rs12931194	63093435	T	C
16	rs2055848	63094277	G	C
16	rs72787825	63094324	G	A
16	rs2055847	63094368	A	T
16	rs72787826	63094544	G	A
16	rs72787827	63094573	C	T
16	rs975795	63094682	C	T
16	rs6498880	63095322	G	T
16	rs6498881	63095351	A	G
16	rs12922170	63095405	A	C
16	rs72787829	63095669	C	T
16	rs72787831	63095720	A	G
16	rs8063250	63096818	G	A
16	rs7206149	63097007	G	C
16	rs9939473	63097243	G	A
16	rs12919361	63097660	T	C
16	rs6498882	63097889	G	C
16	rs1605962	63098010	A	T
16	rs1605961	63098207	C	G
16	rs1605960	63098313	G	A
16	rs12596529	63098621	C	A
16	rs75490582	63100624	C	T
16	rs3803721	63101018	A	G
16	rs72787837	63101166	A	G
16	rs1397159	63103009	G	A
16	rs8051889	63103583	C	T
16	rs8058079	63104662	G	A
16	rs7500625	63104845	T	A
16	rs55742436	63105030	A	C
16	rs75678723	63105366	T	C
16	rs55919276	63105597	C	T
16	rs11862405	63105825	G	A
16	rs72787840	63106053	C	G
16	rs12597780	63106225	C	T
16	rs76918493	63106750	T	G
16	rs169128	63107167	G	A
16	rs35231026	63107608	T	G
16	rs72787841	63108243	T	C
16	rs9937828	63108532	G	A
16	rs72787847	63109093	G	A
16	rs62044747	63109554	G	T
16	rs198002	63109651	T	C
16	rs1510211	63109919	T	C
16	rs1510212	63110027	T	A
16	rs11860884	63110126	A	G
16	rs72787849	63110246	C	T
16	rs4949072	63110651	G	A
16	rs169129	63111475	C	A
16	rs187885	63111715	C	G
16	rs198003	63113889	T	C
16	rs72787850	63113954	T	C
16	rs198004	63114065	A	G
16	rs198005	63114298	T	G
16	rs198016	63114668	G	A
16	rs198015	63115328	A	G
16	rs139910571	63115427	A	G
16	rs7191135	63115597	G	T
16	rs198014	63116915	C	T
16	rs198013	63117125	C	A
16	rs2189514	63117374	A	T
16	rs198012	63117538	C	T
16	rs138399931	63118100	C	T
16	rs198011	63118124	G	C
16	rs198010	63118386	T	G
16	rs7187421	63118673	A	G
16	rs1510213	63119549	T	C
16	rs72787857	63120000	C	T
16	rs174819	63120037	A	G
16	rs198008	63120345	T	C
16	rs198007	63120645	G	T
16	rs198006	63121015	A	G
16	rs169130	63121080	A	G
16	rs986670	63121476	G	A
16	rs71388806	63121828	G	A
16	rs7203217	63122589	T	C
16	rs7498575	63123823	T	A
16	rs12598495	63124504	A	G
16	rs10492812	63124663	G	C
16	rs62044751	63124867	A	G
16	rs72787865	63125050	A	G
16	rs72787866	63125267	C	A
16	rs72787867	63125883	C	T
16	rs11642295	63125947	T	C
16	rs16965619	63126641	A	G
16	rs72787868	63126656	A	C
16	rs62044752	63127587	T	C
16	rs62044753	63127639	A	G
16	rs41322953	63127655	G	A
16	rs16965622	63127846	G	A
16	rs35754740	63127870	C	T
16	rs78514628	63128780	A	G
16	rs150783819	63130003	T	C
16	rs9925669	63130949	T	G
16	rs198017	63131263	C	T
16	rs78159266	63131745	T	G
16	rs17202303	63131960	G	A
16	rs149386496	63132670	C	T
16	rs198018	63132750	G	C
16	rs12935339	63132772	G	A
16	rs11639575	63133356	G	A
16	rs169131	63135075	T	A
16	rs113232961	63135883	A	G
16	rs198020	63136319	A	G
16	rs8049338	63137088	A	G
16	rs81492	63138574	G	A
16	rs112342674	63139157	G	A
16	rs2158356	63139250	A	C
16	rs9925347	63139751	C	T
16	rs76572164	63140651	A	G
16	rs11647443	63143791	A	G
16	rs80221755	63144180	G	C
16	rs79733396	63144368	T	G
16	rs2136667	63147427	A	G
16	rs198033	63147463	C	T
16	rs76706981	63147567	T	A
16	rs73568425	63148396	G	T
16	rs198034	63148996	C	T
16	rs198035	63149513	G	A
16	rs1634976	63149721	A	G
16	rs2107337	63149920	G	T
16	rs62044758	63150159	A	G
16	rs80091290	63150247	C	T
16	rs74914694	63152009	C	A
16	rs117770633	63152815	T	G
16	rs2221748	63153653	T	C
16	rs1625555	63154176	T	C
16	rs1628241	63154505	A	C
16	rs4620979	63154865	G	A
16	rs11864071	63155469	A	T
16	rs198023	63160530	A	T
16	rs111386004	63160603	G	T
16	rs198024	63162244	G	A
16	rs118178493	63162549	T	A
16	rs198025	63162604	T	C
16	rs2408411	63162709	G	A
16	rs198026	63162812	C	T
16	rs8046902	63163147	G	C
16	rs2408410	63163149	C	T
16	rs198027	63163899	C	T
16	rs198028	63164380	T	C
16	rs4949111	63164827	T	C
16	rs34011836	63164964	C	T
16	rs169133	63165950	C	A
16	rs13333728	63165973	A	C
16	rs7185081	63165992	T	C
16	rs76175709	63167364	G	A
16	rs75383257	63167470	T	G
16	rs10221015	63169289	T	G
16	rs10221149	63169311	A	G
16	rs198030	63169400	T	C
16	rs58870587	63170336	A	G
16	rs198032	63170423	T	G
16	rs1634982	63171892	T	A
16	rs1634983	63172864	T	C
16	rs1012831	63173259	T	C
16	rs1704554	63173480	T	C
16	rs1012833	63174030	A	T
16	rs77881801	63174605	G	A
16	rs8044454	63175227	A	G
16	rs2840126	63175310	G	T
16	rs10852409	63175503	C	A
16	rs11863875	63175708	T	C
16	rs2055846	63176077	G	A
16	rs16965637	63176896	T	A
16	rs11860747	63177129	C	T
16	rs11865198	63177367	T	C
16	rs12597393	63177847	A	G
16	rs35707670	63177858	C	T
16	rs9302551	63177899	G	A
16	rs72787890	63178680	C	T
16	rs8046744	63178711	G	A
16	rs8046754	63178736	G	A
16	rs8046488	63178774	A	G
16	rs1510214	63178951	A	T
16	rs75828314	63179293	T	G
16	rs1811748	63179330	G	C
16	rs1704569	63179435	G	A
16	rs12924376	63179775	C	G
16	rs34939944	63179785	G	C
16	rs11646922	63180135	T	C
16	rs12597322	63180987	A	C
16	rs12597904	63181556	C	T
16	rs1634986	63181604	G	A
16	rs57595739	63181876	G	T
16	rs139000075	63186183	G	A
16	rs57198521	63187480	A	G
16	rs12917884	63189311	T	C
16	rs7188296	63191258	C	A
16	rs7195080	63191707	T	C
16	rs12445177	63193180	C	G
16	rs8043700	63193899	C	T
16	rs76875906	63194441	A	C
16	rs35066712	63194653	T	C
16	rs1634987	63194900	C	G
16	rs958307	63195692	C	T
16	rs77731691	63196703	G	C
16	rs34565050	63197445	T	C
16	rs78173433	63198073	T	C
16	rs76132334	63198162	C	T
16	rs74470838	63198491	C	T
16	rs2158355	63198773	A	G
16	rs35158074	63198869	T	C
16	rs34734614	63198893	A	G
16	rs56187709	63199313	G	C
16	rs11644875	63200343	A	C
16	rs55879121	63200975	A	G
16	rs34862799	63201515	C	T
16	rs34864431	63201633	G	A
16	rs8060756	63202385	G	A
16	rs78870856	63202485	G	A
16	rs4378637	63202553	C	T
16	rs4580184	63203068	T	C
16	rs75270395	63203086	A	G
16	rs12934224	63203351	A	G
16	rs74247676	63203429	T	C
16	rs12149016	63204148	A	G
16	rs13330738	63204329	C	A
16	rs12149135	63204512	C	T
16	rs67320644	63204590	C	T
16	rs62046827	63204835	C	T
16	rs62046828	63204856	C	A
16	rs113934339	63204871	A	C
16	rs79680147	63204875	T	C
16	rs67238995	63204902	T	C
16	rs62046829	63204943	A	G
16	rs62046830	63204953	T	C
16	rs80328980	63205441	G	C
16	rs12930240	63205536	A	C
16	rs12930247	63205554	A	G
16	rs12930812	63205862	C	T
16	rs12930956	63205955	C	T
16	rs4329932	63207529	G	T
16	rs59001639	63207766	C	T
16	rs61255457	63208053	T	A
16	rs12923575	63208070	G	A
16	rs12924027	63208345	G	C
16	rs3890713	63208409	C	T
16	rs74430412	63208440	T	C
16	rs62046834	63208478	T	G
16	rs3890711	63208492	T	G
16	rs3890712	63208627	A	C
16	rs7202761	63209010	T	C
16	rs4949112	63209573	C	T
16	rs35637359	63209885	G	A
16	rs2060572	63209926	A	G
16	rs55771010	63210256	T	C
16	rs12925024	63210376	A	G
16	rs12928942	63210661	A	C
16	rs35393547	63210740	C	T
16	rs34043668	63210776	A	T
16	rs4949077	63211090	G	T
16	rs8061103	63211179	C	T
16	rs8061406	63211197	G	C
16	rs10852410	63211320	C	T
16	rs8061588	63211335	G	A
16	rs6498889	63211388	C	G
16	rs117423581	63211464	G	A
16	rs4245624	63211630	G	T
16	rs12935063	63212069	G	C
16	rs34899739	63212171	T	C
16	rs12596431	63212872	T	C
16	rs112522818	63213421	A	C
16	rs2873850	63213535	C	G
16	rs1436402	63213940	A	G
16	rs1436401	63214045	G	A
16	rs12928516	63214361	T	G
16	rs12927836	63214425	G	C
16	rs12931906	63214789	G	A
16	rs35094572	63214973	C	T
16	rs77972860	63215087	C	T
16	rs66909108	63215199	T	A
16	rs62047302	63215409	C	T
16	rs62047303	63215487	G	A
16	rs12148961	63216228	A	G
16	rs4640209	63216635	T	C
16	rs2318935	63216783	T	C
16	rs9635517	63217529	A	G
16	rs7202027	63217610	G	C
16	rs1436413	63217861	C	A
16	rs1436412	63217912	G	A
16	rs1436410	63218124	C	T
16	rs9930329	63219034	C	T
16	rs9930330	63219039	C	T
16	rs8045963	63219168	G	T
16	rs74444662	63219358	G	A
16	rs34935421	63219420	G	A
16	rs12930112	63219573	G	C
16	rs13333333	63219626	T	C
16	rs76325820	63220061	T	C
16	rs79487302	63220113	C	T
16	rs7204338	63220228	A	G
16	rs76973916	63220972	A	G
16	rs7187734	63221134	A	G
16	rs7188607	63221326	G	C
16	rs76931595	63222709	G	A
16	rs79329985	63223080	G	A
16	rs12597109	63223236	A	G
16	rs12597679	63223491	G	T
16	rs12597641	63223492	C	T
16	rs7403844	63224314	A	G
16	rs11649377	63224464	T	A
16	rs16965674	63224494	C	T
16	rs74464909	63224825	T	C
16	rs12598366	63224885	A	G
16	rs10852411	63225217	A	G
16	rs12925784	63225802	T	C
16	rs16965679	63225875	G	A
16	rs74391378	63226136	T	G
16	rs17361350	63226839	A	G
16	rs12930165	63227168	A	G
16	rs35334208	63227244	G	A
16	rs17361434	63227287	T	C
16	rs79981452	63228486	G	T
16	rs11640676	63228581	G	A
16	rs1865826	63228941	C	T
16	rs1865827	63229149	T	C
16	rs17459006	63230056	G	A
16	rs11075498	63230082	G	T
16	rs12918678	63230256	C	T
16	rs12232425	63230483	C	T
16	rs116898721	63230804	G	A
16	rs35791975	63231326	A	G
16	rs56118632	63233043	A	C
16	rs62047308	63233204	T	C
16	rs11862999	63233332	T	C
16	rs8049563	63233492	A	G
16	rs146506956	63234536	G	A
16	rs12051046	63234550	G	A
16	rs62047309	63234663	C	T
16	rs6498890	63235476	G	A
16	rs35084069	63236095	T	C
16	rs737619	63236854	A	G
16	rs737620	63237024	G	A
16	rs12598204	63237241	A	G
16	rs112592341	63237583	C	T
16	rs11861619	63239005	T	C
16	rs11865502	63239224	A	G
16	rs11075499	63239460	G	A
16	rs137969386	63239575	A	C
16	rs12596560	63239664	A	G
16	rs112315089	63239759	C	T
16	rs75053492	63239848	G	A
16	rs35755693	63239950	A	G
16	rs35588392	63240100	A	T
16	rs58508877	63240471	T	G
16	rs12597345	63241217	C	T
16	rs12597329	63241267	A	G
16	rs12930214	63241338	G	A
16	rs12933791	63241516	C	A
16	rs11644080	63241551	G	C
16	rs35099299	63243073	A	T
16	rs78644043	63243167	T	G
16	rs12923307	63243400	T	C
16	rs4245625	63244107	G	A
16	rs4949114	63244214	T	G
16	rs78824312	63244769	C	T
16	rs34254960	63245610	T	C
16	rs35298720	63245750	C	T
16	rs34378667	63246212	A	G
16	rs35997228	63246813	C	T
16	rs12596625	63247128	C	T
16	rs34682511	63247444	G	T
16	rs12597153	63247487	C	T
16	rs74537779	63247614	A	G
16	rs2099535	63248769	C	A
16	rs12935202	63248940	T	C
16	rs11862801	63249175	A	G
16	rs12597559	63250011	T	C
16	rs78323024	63250419	T	C
16	rs8047822	63250930	T	A
16	rs80231078	63251487	C	T
16	rs4445919	63251488	A	T
16	rs77336571	63251819	T	C
16	rs12922942	63252300	C	G
16	rs77317953	63252532	T	C
16	rs28547995	63252611	T	C
16	rs28391433	63253442	T	G
16	rs28548468	63253494	C	T
16	rs34089785	63253548	G	A
16	rs28632162	63253733	A	G
16	rs12600086	63253894	T	C
16	rs77811462	63254172	C	G
16	rs79286937	63255381	T	C
16	rs4485394	63256296	C	T
16	rs1978797	63257266	A	T
16	rs1347589	63257373	A	T
16	rs1436406	63258044	A	G
16	rs1436408	63258214	A	G
16	rs72782038	63258243	G	A
16	rs1436409	63259304	T	C
16	rs77600260	63259561	T	A
16	rs2318848	63259955	G	A
16	rs12918774	63260233	G	A
16	rs12919068	63260393	G	A
16	rs62048284	63261108	G	C
16	rs2318849	63262025	A	G
16	rs79482515	63263231	G	A
16	rs7404242	63263489	C	G
16	rs1011366	64877700	G	A
16	rs12446464	64877789	G	A
16	rs1423989	64877851	G	C
16	rs62044529	64879022	A	G
16	rs1423990	64879649	A	T
16	rs62044530	64879760	T	A
16	rs62044531	64880316	T	A
16	rs16967942	64880609	C	T
16	rs17496301	64881079	C	G
16	rs58936226	64881438	T	C
16	rs59188325	64881481	G	C
16	rs56727190	64881485	C	T
16	rs62044532	64881635	C	T
16	rs78743925	64881779	C	T
16	rs79379187	64881818	A	G
16	rs79217214	64882208	C	A
16	rs62044533	64882293	A	G
16	rs6416685	64882492	G	A
16	rs1423991	64883013	T	C
16	rs112150076	64883360	A	G
16	rs4967856	64883464	A	G
16	rs74248436	64883785	A	C
16	rs76488661	64883806	T	C
16	rs11075553	64884288	A	T
16	rs34024468	64884995	A	G
16	rs62044534	64885529	A	G
16	rs181416505	64885867	C	T
16	rs4369701	64885933	A	G
16	rs4967873	64886465	G	A
16	rs4967857	64886822	T	C
16	rs1423992	64887354	A	G
16	rs59321372	64887590	A	G
16	rs74808662	64887655	C	A
16	rs1423994	64887922	T	A
16	rs563035730	64888145	C	T
16	rs12447044	64888776	A	G
16	rs117353195	64889360	A	G
16	rs57967547	64891092	C	T
16	rs74022975	64892449	C	T
16	rs2113229	64892558	T	C
16	rs11075554	64893999	T	G
16	rs72790828	64894070	A	G
16	rs9933093	64894404	A	G
16	rs9933183	64894492	A	G
16	rs9302568	64894670	C	T
16	rs17496713	64894776	G	A
16	rs111406632	64894896	C	T
16	rs16967960	64895257	A	G
16	rs13336989	64895317	C	T
16	rs60405115	64895970	T	A
16	rs1549304	64896006	G	C
16	rs12149808	64896248	A	G
16	rs74500903	64896294	T	A
16	rs7189027	64896689	T	A
16	rs16967965	64896780	T	G
16	rs1364214	64897655	C	T
16	rs1364215	64897869	T	G
16	rs9924120	64898157	C	T
16	rs76246223	64898610	C	A
16	rs55778409	64898645	C	T
16	rs16967969	64898702	A	G
16	rs13337943	64899222	T	C
16	rs74873028	64899425	A	G
16	rs2032923	64899451	T	A
16	rs10500503	64899481	A	C
16	rs2113230	64899744	G	A
16	rs8059830	64900615	C	A
16	rs1423995	64900640	C	T
16	rs12448168	64900651	C	T
16	rs77986867	64900667	G	A
16	rs58314904	64901174	C	T
16	rs61501753	64901238	G	A
16	rs16967977	64902817	A	G
16	rs16967979	64903331	A	G
16	rs8052187	64903447	A	T
16	rs72790836	64904082	C	T
16	rs12597748	64905514	G	A
16	rs72790838	64905776	A	G
16	rs11863441	64905990	G	C
16	rs76668067	64906354	A	C
16	rs16967986	64906776	A	T
16	rs8059900	64907858	C	A
16	rs1864148	64909469	C	A
16	rs56336534	64912743	C	T
16	rs72790840	64913297	C	T
16	rs1476125	64913380	C	G
16	rs1476126	64913652	T	C
16	rs75305372	64913726	T	C
16	rs59113220	64913933	T	C
16	rs113481667	64913978	C	T
16	rs9921813	64914655	A	G
16	rs2115394	64915123	G	C
16	rs149665569	64915777	C	T
16	rs113785509	64915805	T	C
16	rs4624208	64916276	C	T
16	rs17497384	64916281	A	T
16	rs147052512	64916501	C	T
16	rs1428764	64916648	G	T
16	rs4142870	64916790	A	G
16	rs891096	64917199	G	T
16	rs891097	64917201	C	T
16	rs56088446	64917219	G	A
16	rs142551305	64918168	T	G
16	rs76381337	64918286	G	A
16	rs10852419	64918822	G	A
16	rs4967874	64919090	C	A
16	rs150710289	64919506	T	C
16	rs59140084	64920254	G	A
16	rs10500504	64920476	T	C
16	rs1560192	64920770	G	A
16	rs79620616	64921654	C	T
16	rs2320073	64921919	T	C
16	rs8059037	64921939	A	G
16	rs56339889	64922131	C	A
16	rs78912914	64922323	A	C
16	rs77461278	64924508	G	T
16	rs7198479	64925375	A	T
16	rs12708865	64925933	C	T
16	rs1010368	64926285	G	C
16	rs75221893	64926353	C	A
16	rs78552972	64927300	C	T
16	rs62042160	64927821	T	C
16	rs8054211	64928029	T	G
16	rs79801571	64928873	C	G
16	rs16967999	64929024	G	A
16	rs35659916	64929260	G	A
16	rs66608884	64929378	G	A
16	rs139603371	64930818	A	G
16	rs16968001	64931166	C	T
16	rs2195433	64932021	G	A
16	rs2195434	64932027	G	A
16	rs34203488	64932542	G	T
16	rs77246816	64933888	G	A
16	rs79669616	64934110	A	G
16	rs11642165	64934244	G	A
16	rs13338701	64934825	T	A
16	rs60623878	64935108	C	T
16	rs1428765	64935223	T	C
16	rs2115393	64935280	C	G
16	rs7184863	64935433	T	G
16	rs8048894	64935699	T	C
16	rs8047715	64935752	A	C
16	rs1428766	64935761	A	T
16	rs8049255	64935862	T	C
16	rs79405688	64936035	A	C
16	rs16968014	64936794	G	C
16	rs16968015	64936896	T	G
16	rs1540412	64936928	G	A
16	rs16968017	64936957	T	C
16	rs115628392	64937215	G	C
16	rs11646481	64937249	G	T
16	rs16968018	64937273	G	C
16	rs16968019	64937381	G	A
16	rs115746285	64937561	A	G
16	rs16968021	64937662	A	C
16	rs16968022	64938053	C	G
16	rs16968025	64938088	G	A
16	rs117760660	64938171	C	T
16	rs16968026	64938177	C	T
16	rs116007410	64938305	C	T
16	rs16968027	64938387	G	A
16	rs12445593	64938482	T	A
16	rs12599626	64938505	C	T
16	rs13334375	64938709	T	A
16	rs7185314	64938894	A	G
16	rs114835072	64939031	C	A
16	rs11866836	64939128	G	A
16	rs11866768	64939144	C	T
16	rs11866839	64939145	G	A
16	rs11866805	64939209	C	T
16	rs35330546	64939275	C	G
16	rs12934795	64939451	C	A
16	rs2331441	64939541	C	A
16	rs11861754	64939659	G	A
16	rs1366514	64939824	T	G
16	rs7203839	64940071	C	T
16	rs7204181	64940092	G	C
16	rs7205343	64940154	T	C
16	rs144384319	64940250	A	G
16	rs1428767	64940315	G	C
16	rs1428768	64940319	T	A
16	rs1428769	64940567	G	C
16	rs16968039	64940843	A	T
16	rs56181357	64940901	T	C
16	rs11862966	64941004	A	G
16	rs11859134	64941125	T	C
16	rs115768084	64941207	G	A
16	rs151204591	64941234	G	A
16	rs140159891	64941381	C	T
16	rs115540892	64941471	C	T
16	rs16968047	64941515	C	G
16	rs115048629	64941575	C	T
16	rs80356289	64941585	G	A
16	rs79541091	64941663	C	T
16	rs16968048	64941672	T	C
16	rs78911631	64941780	T	C
16	rs17498325	64941887	G	A
16	rs12923516	64942065	T	C
16	rs16968049	64942344	T	A
16	rs16968051	64942456	C	T
16	rs76426983	64942516	C	A
16	rs57941915	64942783	T	C
16	rs12927264	64942862	C	G
16	rs34893901	64942871	T	C
16	rs10500505	64943026	T	A
16	rs80349441	64943133	A	G
16	rs78603416	64943210	A	G
16	rs16968062	64943744	T	C
16	rs77305746	64943918	G	A
16	rs7184193	64944224	C	G
16	rs7185675	64944255	T	C
16	rs1864147	64944613	C	G
16	rs6498964	64944972	T	C
16	rs114857941	64945187	A	G
16	rs12596107	64945230	C	G
16	rs1896754	64945284	A	G
16	rs142542560	64945391	G	C
16	rs115973361	64945442	G	T
16	rs16968071	64945633	A	C
16	rs16968073	64946004	G	A
16	rs7198189	64946124	T	C
16	rs7196976	64946155	C	G
16	rs11075558	64946215	C	T
16	rs77812213	64946755	A	G
16	rs74023001	64946760	A	T
16	rs115549936	64946833	C	A
16	rs114507645	64946853	G	A
16	rs16968075	64946947	T	G
16	rs16968076	64947175	C	T
16	rs28514630	64947447	T	C
16	rs16968078	64947586	T	C
16	rs16968080	64947752	A	T
16	rs16968081	64947849	A	G
16	rs16968082	64947861	T	G
16	rs28699035	64947914	C	T
16	rs75929737	64947936	A	G
16	rs8047838	64948273	T	G
16	rs8047840	64948279	T	G
16	rs8047034	64948366	G	A
16	rs8046746	64948386	C	T
16	rs8046801	64948531	A	G
16	rs8051070	64948589	A	T
16	rs11075559	64948718	C	A
16	rs8051835	64948790	G	A
16	rs75761719	64948905	A	G
16	rs16968089	64949080	A	C
16	rs12922230	64949222	C	T
16	rs16968092	64949344	A	C
16	rs16968093	64949383	C	G
16	rs78853667	64949449	T	G
16	rs7189660	64949954	T	C
16	rs7188339	64949993	C	T
16	rs8048383	64950482	C	A
16	rs16942779	64950899	T	C
16	rs4967875	64950986	G	A
16	rs4967858	64951070	C	G
16	rs4967876	64951093	A	G
16	rs4967859	64951132	G	A
16	rs4967860	64951183	T	G
16	rs4967861	64951263	C	T
16	rs4967862	64951298	G	A
16	rs139931668	64951384	C	T
16	rs1896755	64951458	T	C
16	rs75729677	64951781	T	C
16	rs1896756	64951822	T	A
16	rs988878	64951831	C	T
16	rs16968098	64952191	A	C
16	rs34699531	64952383	G	A
16	rs35891857	64952394	C	T
16	rs35557609	64952420	C	G
16	rs16968101	64952541	G	A
16	rs16968102	64952691	C	T
16	rs610896	64952749	C	G
16	rs611241	64952784	C	T
16	rs61143204	64952830	C	T
16	rs611322	64952839	A	T
16	rs9673714	64952961	A	T
16	rs385317	64952973	C	G
16	rs56252319	64953321	A	G
16	rs408330	64953669	G	C
16	rs80320740	64953895	G	A
16	rs372877	64954297	C	G
16	rs4967877	64954352	T	C
16	rs6498965	64954587	G	A
16	rs453866	64954727	C	T
16	rs436962	64954779	A	T
16	rs79217921	64954842	C	G
16	rs399975	64955164	A	C
16	rs1390641	64955205	G	A
16	rs12926007	64955397	A	T
16	rs79865584	64955944	T	C
16	rs56244098	64956284	A	T
16	rs58245127	64956309	G	A
16	rs447096	64956357	T	C
16	rs116163988	64956401	C	A
16	rs388039	64956413	T	C
16	rs57879848	64956443	G	C
16	rs396950	64956548	A	C
16	rs78222136	64956642	C	G
16	rs379819	64956655	G	A
16	rs76287798	64956681	T	G
16	rs140942438	64956850	C	T
16	rs462318	64956898	T	C
16	rs457174	64956926	T	C
16	rs1835075	64957014	G	T
16	rs456268	64957279	G	A
16	rs459861	64957296	T	G
16	rs79015691	64957304	G	A
16	rs463069	64957425	C	T
16	rs464234	64957579	C	T
16	rs460338	64957706	T	C
16	rs463529	64957744	A	C
16	rs465655	64958002	G	A
16	rs460647	64958031	T	A
16	rs458629	64958246	C	T
16	rs463045	64958250	T	G
16	rs460538	64958268	A	T
16	rs16968133	64958281	A	C
16	rs463743	64958343	G	C
16	rs429065	64958642	A	G
16	rs4625747	64958672	C	T
16	rs385511	64958747	C	T
16	rs441316	64958761	C	G
16	rs79915249	64958978	A	G
16	rs400910	64959076	T	C
16	rs8059102	64959210	C	A
16	rs461724	64959291	A	C
16	rs461618	64959312	T	C
16	rs464666	64959528	G	A
16	rs463919	64959695	G	A
16	rs463986	64959749	A	C
16	rs463941	64959863	A	G
16	rs461125	64959994	C	T
16	rs462451	64960079	A	T
16	rs140378628	64960385	T	A
16	rs12149744	64960624	G	A
16	rs11647656	64960717	C	T
16	rs462192	64960814	C	T
16	rs465008	64960880	T	G
16	rs58259459	64961353	A	T
16	rs460863	64961406	C	T
16	rs77843649	64961486	C	T
16	rs466773	64961546	C	T
16	rs462899	64961555	C	T
16	rs462455	64961565	A	G
16	rs466669	64961653	A	C
16	rs55814064	64962189	G	A
16	rs462533	64962385	C	T
16	rs458976	64962386	A	G
16	rs466296	64962442	C	T
16	rs436231	64962534	C	T
16	rs436044	64962648	C	T
16	rs651599	64962690	A	C
16	rs498817	64962698	G	A
16	rs77725487	64962721	C	A
16	rs675826	64962766	C	T
16	rs411452	64962773	A	G
16	rs386951	64962830	G	T
16	rs76223253	64963332	T	G
16	rs461078	64963341	C	T
16	rs463797	64963553	C	G
16	rs465636	64963673	C	T
16	rs459134	64963683	A	G
16	rs462632	64963820	A	G
16	rs460792	64963971	G	T
16	rs461814	64964132	G	A
16	rs463625	64964233	A	G
16	rs456054	64964396	A	G
16	rs463714	64964408	A	G
16	rs462829	64964492	A	C
16	rs465669	64964530	G	T
16	rs461965	64965104	T	C
16	rs11075560	64965117	C	T
16	rs58283560	64965198	A	G
16	rs412474	64965231	G	T
16	rs465154	64965654	C	A
16	rs465957	64965772	G	T
16	rs465624	64966106	C	G
16	rs11863345	64966178	A	G
16	rs629441	64966206	A	T
16	rs442649	64966302	T	C
16	rs56049008	64966375	C	T
16	rs460216	64966414	T	C
16	rs11863462	64966416	C	T
16	rs466790	64966569	G	A
16	rs411360	64966676	C	T
16	rs466915	64967034	G	T
16	rs437402	64967465	T	C
16	rs406925	64967669	A	T
16	rs400182	64967743	A	G
16	rs382418	64968067	T	C
16	rs369499	64968234	T	C
16	rs369139	64968347	T	A
16	rs437408	64968399	C	A
16	rs77955473	64968624	G	C
16	rs422274	64969081	C	T
16	rs1607696	64969600	A	T
16	rs62042187	64970049	A	G
16	rs185394	64970343	T	C
16	rs257500	64971479	T	C
16	rs72790858	64971583	A	G
16	rs257499	64971630	C	G
16	rs3891307	64971947	T	G
16	rs35171	64972164	A	G
16	rs35170	64972678	C	T
16	rs74591419	64972712	G	T
16	rs1496397	64972773	C	T
16	rs40510	64973122	G	A
16	rs16968172	64973894	T	C
16	rs35169	64974342	C	T
16	rs35168	64974354	C	T
16	rs35167	64974512	T	C
16	rs75519672	64974519	G	A
16	rs35166	64974549	C	T
16	rs35165	64975148	G	A
16	rs35164	64975201	C	T
16	rs35163	64975407	G	A
16	rs35162	64975556	T	A
16	rs35161	64975688	A	G
16	rs35160	64975778	T	G
16	rs35159	64975865	C	T
16	rs35158	64975916	T	C
16	rs35157	64975927	T	C
16	rs35156	64976462	T	C
16	rs40113	64977318	C	T
16	rs35155	64977574	T	C
16	rs17500088	64977853	C	T
16	rs16956488	64977883	C	G
16	rs35154	64978102	G	A
16	rs35153	64978158	G	A
16	rs35152	64978232	A	T
16	rs40327	64978301	A	T
16	rs35150	64978694	C	T
16	rs35149	64978844	C	T
16	rs35148	64979189	C	T
16	rs1520238	64979976	G	T
16	rs35147	64980818	C	T
16	rs2280394	64982033	C	T
16	rs35146	64983881	T	C
16	rs76947072	64984179	G	A
16	rs118105117	64984965	T	C
16	rs35145	64985093	A	G
16	rs35144	64986175	A	C
16	rs35143	64986233	G	A
16	rs16968223	64987537	C	T
16	rs76002512	64988438	G	A
16	rs35142	64989421	T	C
16	rs1402020	64990187	A	G
16	rs35141	64990667	A	C
16	rs35140	64990771	A	G
16	rs35139	64991772	A	G
16	rs117528903	64991923	T	C
16	rs1845849	64992268	C	G
16	rs60424410	64992375	G	A
16	rs16968235	64992439	A	C
16	rs16968237	64992546	T	C
16	rs462735	64994228	T	C
16	rs79178003	64994541	G	A
16	rs257498	64995150	C	A
16	rs183534437	64995213	C	T
16	rs257497	64995269	C	T
16	rs117621582	64996316	G	C
16	rs257341	64997013	T	C
16	rs257340	64997209	T	C
16	rs74026211	64997297	T	C
16	rs1520241	65000303	A	G
16	rs138124077	65001235	C	T
16	rs80052240	65002182	G	A
16	rs35232	65002352	T	C
16	rs4967866	65002591	C	T
16	rs35231	65003333	G	A
16	rs35230	65004236	C	T
16	rs11647164	65004496	T	C
16	rs3826240	65005042	C	G
16	rs3785315	65005395	T	C
16	rs12597529	65005462	G	A
16	rs40117	65006333	G	A
16	rs35229	65007127	A	G
16	rs35228	65007147	A	G
16	rs35227	65007353	G	C
16	rs973199	65007482	A	C
16	rs973200	65007812	C	T
16	rs35226	65007916	C	T
16	rs12597175	65007966	T	C
16	rs35225	65008569	T	C
16	rs35224	65009466	G	A
16	rs35223	65009741	C	A
16	rs35222	65009760	C	A
16	rs2195431	65009886	C	T
16	rs79999917	65010079	C	A
16	rs35221	65010270	C	G
16	rs35220	65010528	T	C
16	rs35219	65011324	G	T
16	rs35218	65011855	T	C
16	rs35217	65012052	C	A
16	rs149028415	65012346	A	G
16	rs2331446	65012396	G	A
16	rs73575990	65012514	G	A
16	rs8057316	65012783	T	C
16	rs12925954	65013130	A	C
16	rs77308178	65013424	T	A
16	rs78647814	65014719	A	G
16	rs40116	65014865	C	T
16	rs40115	65014909	C	T
16	rs116862929	65014959	T	A
16	rs35216	65015491	T	G
16	rs35215	65015699	C	T
16	rs35214	65015908	C	G
16	rs35212	65016285	C	A
16	rs35211	65016802	C	T
16	rs35210	65016870	T	G
16	rs35209	65016884	C	T
16	rs1025312	65017524	T	C
16	rs3785317	65017541	C	T
16	rs35208	65017568	C	T
16	rs1025311	65017876	G	A
16	rs35206	65017973	G	A
16	rs35205	65018175	A	G
16	rs35204	65018195	G	A
16	rs35203	65018449	G	A
16	rs76594922	65018931	G	A
16	rs7192859	65019049	T	C
16	rs35202	65019326	T	C
16	rs144050723	65019890	C	A
16	rs117758169	65020123	T	G
16	rs35201	65021157	T	C
16	rs35200	65021544	C	A
16	rs909003	65021585	G	A
16	rs28216	65022114	C	T
16	rs1130821	65022234	C	T
16	rs141790339	65022314	T	C
16	rs35199	65022577	T	C
16	rs139250502	65022861	T	C
16	rs35198	65023581	G	T
16	rs10459793	65023703	G	C
16	rs78874512	65024138	C	T
16	rs185393	65024171	T	A
16	rs72790874	65024526	C	T
16	rs35197	65025252	T	C
16	rs35196	65025658	T	C
16	rs35195	65025718	G	A
16	rs35194	65025849	A	G
16	rs80341712	65026252	G	A
16	rs16942787	65026260	A	G
16	rs35193	65026603	T	C
16	rs8050545	65027696	A	G
16	rs6498967	65027868	A	G
16	rs59407170	65027960	T	C
16	rs145931358	65028344	G	A
16	rs4967879	65028929	G	C
16	rs118111236	65029578	A	C
16	rs35192	65029640	T	G
16	rs59614634	65029943	A	T
16	rs58004552	65030121	G	A
16	rs1554401	65031338	C	T
16	rs76203969	65031446	T	C
16	rs35191	65031935	A	C
16	rs7190608	65032846	G	A
16	rs35190	65033761	C	T
16	rs79673029	65033795	T	C
16	rs151248682	65034613	G	A
16	rs35189	65034726	T	A
16	rs35188	65035020	G	A
16	rs35187	65035068	T	C
16	rs35186	65035279	C	T
16	rs35184	65036041	C	T
16	rs75568815	65036621	C	T
16	rs35183	65036674	A	C
16	rs1124695	65037770	C	G
16	rs35182	65038674	G	A
16	rs79808637	65039953	T	C
16	rs3760056	65040328	G	T
16	rs77597777	65041028	G	C
16	rs11866929	65041054	T	A
16	rs35181	65041121	C	A
16	rs35180	65041337	A	G
16	rs42863	65041432	A	C
16	rs78078730	65041438	C	T
16	rs35179	65041588	C	A
16	rs35178	65041770	G	A
16	rs11640810	65042406	T	C
16	rs7198314	65042972	G	A
16	rs9935608	65043044	A	G
16	rs40114	65043074	C	G
16	rs12930560	65043813	C	T
16	rs8048429	65044919	T	G
16	rs10500506	65045951	T	A
16	rs76521956	65047026	G	T
16	rs1520243	65047335	G	C
16	rs75558961	65047468	C	T
16	rs2860056	65047491	G	T
16	rs1826821	65047726	T	A
16	rs35177	65048729	C	T
16	rs149402925	65048859	A	G
16	rs8050117	65049105	A	G
16	rs76032247	65049118	G	C
16	rs35176	65050392	A	G
16	rs257491	65050724	C	T
16	rs1607697	65051121	C	T
16	rs257490	65051641	T	C
16	rs117003715	65052179	A	G
16	rs257488	65053435	G	A
16	rs257487	65053447	G	A
16	rs74026226	65053933	A	C
16	rs35263777	65054699	A	T
16	rs257338	65054942	A	G
16	rs7196001	65055029	G	A
16	rs7195682	65055030	C	A
16	rs257337	65055144	A	C
16	rs257336	65055840	G	T
16	rs11647738	65055950	C	A
16	rs77439565	65056236	T	C
16	rs58403970	65056755	C	G
16	rs257335	65057129	G	A
16	rs12708869	65057323	G	A
16	rs149866792	65057479	G	T
16	rs74026228	65057727	A	C
16	rs7192855	65058391	A	G
16	rs141349603	65058818	G	A
16	rs1850966	65059263	A	C
16	rs7500420	65059517	G	T
16	rs78044314	65059776	G	A
16	rs4967881	65060157	A	G
16	rs12923000	65060411	C	T
16	rs878359	65060817	A	G
16	rs75360957	65061276	T	A
16	rs7498207	65061734	T	C
16	rs12933175	65062394	C	G
16	rs12919562	65062845	G	A
16	rs4967882	65063262	C	T
16	rs1520229	65063629	G	A
16	rs78682399	65063717	C	T
16	rs62042236	65063942	G	A
16	rs74026230	65064135	A	G
16	rs80303830	65065147	A	G
16	rs62042237	65065307	G	A
16	rs12708870	65065373	A	G
16	rs9930786	65065964	G	C
16	rs6498969	65066347	T	C
16	rs16968351	65066706	A	G
16	rs8051995	65066996	C	T
16	rs12447201	65067443	C	T
16	rs117075220	65067453	A	G
16	rs143951203	65067512	T	C
16	rs7500476	65068422	A	T
16	rs73579797	65068683	G	C
16	rs79903208	65068706	G	A
16	rs7500503	65069688	A	G
16	rs990639	65069740	T	G
16	rs118164069	65069968	T	C
16	rs7498373	65070792	T	G
16	rs150565558	65070855	T	C
16	rs1079008	65070923	T	C
16	rs12920174	65071826	C	T
16	rs1520230	65072278	T	C
16	rs2280396	65072539	G	A
16	rs16968359	65072583	A	G
16	rs74026233	65073046	C	T
16	rs148596068	65073194	C	T
16	rs77117097	65073920	C	T
16	rs12935145	65074595	A	C
16	rs9921084	65075085	A	G
16	rs7499444	65075691	A	C
16	rs1874459	65075704	G	C
16	rs117372527	65075723	G	A
16	rs74965217	65076238	A	G
16	rs1520231	65076644	T	C
16	rs1879260	65076929	T	C
16	rs72790896	65077675	G	A
16	rs78631220	65079966	C	G
16	rs1874458	65080739	G	A
16	rs1874457	65080882	T	C
16	rs77252873	65081013	C	T
16	rs60498537	65081262	G	T
16	rs59954387	65081315	T	C
16	rs145399263	65081578	T	G
16	rs1908723	65082199	G	A
16	rs11863596	65082268	C	A
16	rs4967883	65082797	C	A
16	rs34553411	65083217	A	C
16	rs117733880	65083558	T	A
16	rs974782	65083767	T	C
16	rs117313605	65084194	G	T
16	rs6498970	65084304	A	G
16	rs139378180	65085574	C	T
16	rs1356823	65086581	C	T
16	rs16968386	65086847	C	T
16	rs56167561	65088053	G	A
16	rs1520232	65088366	T	G
16	rs146291454	65088374	C	A
16	rs1520233	65088392	C	A
16	rs12598268	65088804	C	T
16	rs1520234	65090019	C	G
16	rs6416687	65090265	A	C
16	rs765771	65090362	T	C
16	rs56181742	65090559	G	A
16	rs73581614	65090921	A	G
16	rs6498971	65091657	T	G
16	rs73581618	65092225	T	C
16	rs7204729	65093379	C	T
16	rs7498801	65093846	T	C
16	rs6498972	65094029	A	C
16	rs116982635	65095285	C	T
16	rs7206144	65096557	C	T
16	rs6416688	65097523	A	C
16	rs8049948	65098327	A	G
16	rs4967884	65098872	G	A
16	rs75895716	65099147	T	A
16	rs6498973	65099165	C	T
16	rs8056507	65099523	G	T
16	rs7191190	65099640	A	G
16	rs4967885	65102232	C	T
16	rs76266224	65103764	T	G
16	rs2088285	65104342	T	C
16	rs72792909	65105100	A	C
16	rs6498974	65105984	C	T
16	rs1040270	65106437	A	G
16	rs12925656	65107920	C	T
16	rs78057521	65108059	T	G
16	rs74026248	65108555	C	T
16	rs4967886	65109912	G	A
16	rs4393595	65110688	T	C
16	rs78736977	65111594	C	G
16	rs8054252	65112659	G	A
16	rs16968430	65112790	A	G
16	rs7500159	65113403	T	C
16	rs75433166	65114371	A	G
16	rs72792914	65115110	A	C
16	rs78666298	65115209	C	T
16	rs12935138	65115210	G	A
16	rs16968437	65115757	T	C
16	rs74026252	65116019	C	A
16	rs1532418	65116239	G	T
16	rs6498975	65116939	C	A
16	rs1554400	65117138	G	A
16	rs147299624	65118545	G	C
16	rs1879261	65119431	C	A
16	rs35054335	65120566	T	C
16	rs7499071	65120867	C	A
16	rs10500507	65120974	T	C
16	rs76908002	65121827	T	C
16	rs10500508	65121878	C	T
16	rs35709707	65121952	A	G
16	rs147289835	65122523	C	T
16	rs1040271	65123754	C	T
16	rs6416689	65124380	G	T
16	rs17509881	65124400	T	A
16	rs16968457	65124759	C	T
16	rs12708871	65124943	C	T
16	rs7404568	65125343	G	A
16	rs16968461	65126552	T	G
16	rs77051217	65127406	C	T
16	rs75114377	65128057	G	A
16	rs190518301	65128296	C	T
16	rs1520236	65128297	C	A
16	rs78412797	65128409	A	T
16	rs17431820	65128458	T	G
16	rs78921138	65128796	G	T
16	rs62044960	65128819	C	G
16	rs144467500	65128828	A	T
16	rs16968465	65129132	C	T
16	rs60684738	65129312	A	G
16	rs10852420	65129816	T	G
16	rs16968466	65130054	C	T
16	rs1915116	65130154	C	T
16	rs1915117	65130269	T	C
16	rs114977201	65130531	T	C
16	rs16968468	65130896	A	T
16	rs78988712	65131028	G	C
16	rs115979812	65132496	T	C
16	rs77267589	65132760	G	A
16	rs7404112	65132775	G	A
16	rs16968474	65132981	A	C
16	rs4967868	65133066	T	C
16	rs1006857	65133617	T	C
16	rs1402017	65133774	C	G
16	rs16968480	65134160	G	A
16	rs2132543	65134457	C	T
16	rs117568662	65134712	G	A
16	rs6498977	65134795	A	C
16	rs12445232	65135115	C	G
16	rs17432264	65136482	A	G
16	rs7187376	65136495	T	C
16	rs12232421	65137094	G	A
16	rs17510660	65137314	A	G
16	rs16968496	65138042	A	G
16	rs7203623	65138590	C	A
16	rs17510737	65138695	G	A
16	rs16968497	65138973	C	T
16	rs12931204	65139396	A	G
16	rs148126036	65140031	T	G
16	rs1520237	65140304	A	G
16	rs1402018	65140472	T	G
16	rs11861237	65140495	C	T
16	rs75708868	65141390	T	C
16	rs58833221	65141403	G	A
16	rs9931843	65141829	G	A
16	rs17510891	65141868	T	A
16	rs17432731	65142270	G	A
16	rs4967869	65142288	A	G
16	rs2877427	65142338	A	G
16	rs4048780	65142776	A	G
16	rs62044963	65142825	G	A
16	rs7195772	65142886	C	A
16	rs16968508	65144348	G	C
16	rs7498336	65144796	C	A
16	rs7498311	65144805	A	T
16	rs4967870	65145958	G	A
16	rs970281	65146599	C	T
16	rs7200327	65146956	T	C
16	rs7188625	65148549	G	A
16	rs140953973	65148740	T	A
16	rs7188951	65148979	A	G
16	rs7189108	65148980	C	T
16	rs7189623	65149118	G	T
16	rs78165093	65149566	G	A
16	rs58793156	65149656	G	A
16	rs148188224	65149970	C	G
16	rs7498210	65150092	G	A
16	rs12051500	65150301	C	T
16	rs7404249	65150982	C	T
16	rs7404236	65150987	A	T
16	rs74759088	65151278	C	A
16	rs74248447	65151739	C	A
16	rs76774256	65151984	G	T
16	rs74886684	65152439	A	G
16	rs12443573	65154036	T	C
16	rs62044964	65154785	G	A
16	rs12598660	65154804	C	T
16	rs7193430	65154886	C	T
16	rs12933674	65157079	T	C
16	rs6498980	65157408	A	G
16	rs6498981	65157443	A	G
16	rs6498982	65157591	G	C
16	rs8048636	65157646	C	G
16	rs9922276	65158106	G	A
16	rs6498983	65158107	T	C
16	rs11641230	65158594	A	G
16	rs7196224	65158883	A	G
16	rs72792934	65159782	T	C
16	rs34453100	65160012	T	C
16	rs7192110	65160168	C	T
16	rs78100032	65160196	C	A
16	rs78871303	65161243	A	G
16	rs7195480	65163692	T	G
16	rs7193994	65163710	A	T
16	rs74611383	65164397	C	T
16	rs7195816	65164432	G	A
16	rs9989375	65164789	G	A
16	rs72792937	65165092	T	G
16	rs79822464	65165247	T	C
16	rs11643705	65165728	A	C
16	rs77469262	65165749	T	C
16	rs78228288	65166192	A	G
16	rs7185711	65166274	G	A
16	rs11640401	65166696	T	A
16	rs11645243	65166729	G	A
16	rs62044981	65166754	T	A
16	rs79632256	65166957	C	T
16	rs77000248	65167318	T	A
16	rs72792938	65167507	C	T
16	rs62044982	65167743	T	C
16	rs11646642	65167749	A	G
16	rs79327881	65167755	C	A
16	rs62044983	65167853	G	A
16	rs77768922	65167884	G	T
16	rs72792997	65167925	A	T
16	rs7197708	65168087	A	G
16	rs11646918	65168103	G	A
16	rs62044984	65168116	C	T
16	rs6498984	65168269	C	T
16	rs7500126	65168307	A	G
16	rs6498985	65168500	G	A
16	rs4078332	65169117	T	C
16	rs4078331	65169213	T	A
16	rs12931286	65169267	G	A
16	rs57976310	65169363	G	A
16	rs7501388	65169531	T	C
16	rs72793002	65169639	C	G
16	rs7500269	65169695	G	A
16	rs76761973	65170151	G	A
16	rs4132066	65170176	A	G
16	rs116983115	65170200	C	T
16	rs4075432	65170350	C	T
16	rs4075431	65170372	T	C
16	rs4075430	65170471	C	T
16	rs4075429	65170493	C	G
16	rs3890768	65170890	C	A
16	rs12933529	65171443	T	C
16	rs11644825	65171697	G	C
16	rs7190182	65171709	T	C
16	rs11644753	65171739	C	G
16	rs11644900	65171910	G	A
16	rs11644928	65171951	G	A
16	rs12919443	65172377	C	T
16	rs61474029	65172549	C	T
16	rs11646151	65172552	C	T
16	rs11864506	65172697	G	T
16	rs112235086	65172706	G	A
16	rs11646215	65172793	A	G
16	rs11646344	65173004	C	T
16	rs74847621	65173017	A	G
16	rs140425204	65173290	G	A
16	rs12925560	65173300	T	C
16	rs7196523	65173345	C	A
16	rs12928557	65173673	A	G
16	rs11647693	65173803	C	T
16	rs8060097	65173804	G	A
16	rs8059952	65173867	C	T
16	rs7204464	65174394	T	C
16	rs76371388	65174501	C	T
16	rs12934304	65174877	G	A
16	rs11649350	65175023	G	T
16	rs13334751	65175463	T	G
16	rs62044986	65175799	G	A
16	rs74694372	65176055	C	G
16	rs79531439	65176282	A	G
16	rs9934095	65176361	T	A
16	rs12925608	65176555	A	G
16	rs11647235	65176816	T	G
16	rs145738133	65176824	T	G
16	rs11647236	65176825	T	C
16	rs118003907	65176869	A	C
16	rs11641987	65176912	G	A
16	rs12927682	65177138	T	C
16	rs12927795	65177164	T	C
16	rs12926715	65177201	C	T
16	rs12927833	65177227	T	G
16	rs12927011	65177358	C	A
16	rs7199614	65177474	A	G
16	rs11643454	65178076	G	C
16	rs72795017	65178085	G	A
16	rs11643575	65178537	C	T
16	rs8047167	65178624	A	G
16	rs12919401	65178934	T	A
16	rs6498986	65179111	T	C
16	rs12918618	65179182	A	G
16	rs12918764	65179192	C	T
16	rs7189343	65179243	A	T
16	rs72795020	65179297	T	C
16	rs12918800	65179313	A	G
16	rs7189723	65179490	A	G
16	rs12924961	65179601	C	G
16	rs75552656	65179839	A	G
16	rs72795022	65179870	T	G
16	rs112767370	65180114	G	A
16	rs62044987	65180170	G	A
16	rs112554283	65180374	C	T
16	rs72795023	65180421	C	T
16	rs11643043	65180687	G	T
16	rs56884159	65180710	G	A
16	rs72795025	65180782	T	C
16	rs11643249	65181395	A	C
16	rs72795027	65181756	T	C
16	rs11075564	65181838	T	C
16	rs7498642	65181841	C	T
16	rs11075565	65181955	T	C
16	rs12446448	65182064	G	A
16	rs62042960	65182545	G	A
16	rs72795031	65182549	T	C
16	rs11641070	65182558	T	G
16	rs11645823	65182668	A	G
16	rs72795032	65182752	G	A
16	rs113924880	65183019	G	A
16	rs72795037	65183549	T	C
16	rs11642551	65183674	T	A
16	rs75544302	65183988	T	C
16	rs12929170	65184106	T	C
16	rs72795040	65184336	T	C
16	rs12933897	65184849	T	C
16	rs79866251	65185252	C	A
16	rs7185024	65185269	C	A
16	rs4128168	65185652	A	T
16	rs74322816	65186249	T	C
16	rs62042962	65186273	G	T
16	rs7404715	65186857	C	G
16	rs11641595	65187018	C	T
16	rs8056166	65187368	A	C
16	rs12149148	65187490	C	T
16	rs149123850	65187883	C	A
16	rs6498987	65187914	A	G
16	rs6498988	65188076	A	C
16	rs7205753	65188307	T	C
16	rs74668049	65188685	G	A
16	rs12325250	65188696	C	G
16	rs4132386	65188822	T	G
16	rs62042963	65189131	T	A
16	rs79359227	65189350	C	T
16	rs7498913	65189401	T	G
16	rs80050583	65189954	A	G
16	rs12932858	65190219	T	C
16	rs62042965	65190728	T	C
16	rs35546776	65190872	G	A
16	rs4473187	65190902	G	A
16	rs12324948	65190960	G	A
16	rs7189217	65191102	C	A
16	rs76989631	65191136	C	T
16	rs12324954	65191214	G	A
16	rs7189562	65191241	C	T
16	rs34291989	65191310	C	T
16	rs1364085	65191699	A	C
16	rs79542252	65191743	A	G
16	rs1364086	65191840	T	G
16	rs35090978	65191957	A	G
16	rs72795053	65192159	A	G
16	rs34381286	65192470	A	G
16	rs7202519	65193391	A	C
16	rs11075566	65193511	A	C
16	rs12449053	65193549	T	A
16	rs77835220	65193896	T	C
16	rs143039206	65193959	C	G
16	rs1423789	65194778	T	C
16	rs79644083	65194877	G	C
16	rs8050979	65195088	C	T
16	rs12921336	65195264	C	G
16	rs17433023	65196291	G	A
16	rs78684905	65196547	A	C
16	rs112198667	65196994	C	T
16	rs72795055	65197190	T	C
16	rs2194304	65197675	A	G
16	rs79611144	65197831	C	T
16	rs1423777	65197832	T	C
16	rs4600468	65198363	T	G
16	rs16968598	65198784	G	C
16	rs72795061	65199123	T	C
16	rs11641206	65199388	A	G
16	rs1075350	65199556	T	C
16	rs1075349	65199587	C	T
16	rs1075348	65199647	C	T
16	rs1423778	65199725	C	T
16	rs75596317	65199841	A	G
16	rs8049888	65200241	G	A
16	rs12920408	65200541	G	A
16	rs12447372	65200675	A	C
16	rs190596507	65200805	T	G
16	rs78063375	65201328	A	G
16	rs1477380	65201338	T	A
16	rs1364081	65201434	G	A
16	rs6498989	65201562	T	A
16	rs146410327	65201827	A	G
16	rs60806833	65202468	T	C
16	rs12935255	65202550	T	C
16	rs12708872	65202739	G	T
16	rs12935628	65202828	T	G
16	rs1030248	65203416	G	T
16	rs8052274	65204290	C	T
16	rs12926889	65204791	G	C
16	rs16968612	65205024	T	A
16	rs10500515	65205037	T	C
16	rs7200283	65205436	C	T
16	rs72795071	65205775	T	C
16	rs7205904	65205792	G	A
16	rs113840648	65206064	G	A
16	rs1423779	65206549	G	A
16	rs12446508	65206690	A	G
16	rs11075567	65206997	C	T
16	rs75941018	65207056	A	G
16	rs8048691	65207093	A	T
16	rs12924649	65207566	T	C
16	rs141022912	65207693	G	T
16	rs8054339	65207827	G	C
16	rs12925399	65208064	T	C
16	rs34124021	65208199	A	G
16	rs56334871	65208336	C	G
16	rs12447495	65208470	A	G
16	rs12448117	65208572	C	T
16	rs7201746	65208641	A	G
16	rs10500514	65209005	T	C
16	rs7204297	65209168	T	C
16	rs10500513	65209479	C	T
16	rs10500512	65209539	A	G
16	rs17433660	65209991	C	A
16	rs11860757	65210039	G	A
16	rs8061375	65210604	G	C
16	rs8061424	65210785	C	T
16	rs7206260	65211408	T	C
16	rs7187432	65211642	G	C
16	rs12443646	65211984	T	C
16	rs11859242	65212195	T	C
16	rs72795081	65212602	G	C
16	rs75533422	65212994	G	C
16	rs2113176	65213149	G	A
16	rs1423780	65213406	A	G
16	rs1423781	65213460	G	T
16	rs4344745	65213651	C	G
16	rs11647408	65214103	A	C
16	rs11647522	65214125	G	A
16	rs876019	65214182	T	C
16	rs876020	65214183	A	G
16	rs876021	65214308	T	A
16	rs62042986	65214396	A	G
16	rs117835444	65214426	G	A
16	rs16968653	65214467	T	C
16	rs980783	65214550	A	C
16	rs139054045	65214555	C	T
16	rs891209	65214949	A	G
16	rs1423782	65214960	A	G
16	rs1423783	65215103	C	T
16	rs72795085	65215334	C	T
16	rs1862708	65215958	G	A
16	rs143308820	65216034	G	A
16	rs16968667	65216241	G	A
16	rs8051747	65216508	T	C
16	rs79260171	65216611	A	G
16	rs72795086	65216656	T	A
16	rs17434542	65216681	A	C
16	rs7196714	65216893	A	G
16	rs7500997	65218105	C	G
16	rs1423784	65218534	A	C
16	rs75051926	65218577	A	G
16	rs11644282	65218687	C	T
16	rs2042366	65218954	T	C
16	rs1423785	65219154	C	T
16	rs8048103	65219196	T	C
16	rs1469119	65220239	A	G
16	rs11075568	65220428	G	A
16	rs117274423	65220906	C	A
16	rs4785831	65221252	T	C
16	rs4785832	65221308	G	A
16	rs12918856	65221318	C	T
16	rs11860130	65221633	C	A
16	rs17434864	65221890	C	T
16	rs12923374	65221962	A	G
16	rs12923714	65222194	A	G
16	rs117793483	65222304	G	A
16	rs12924591	65222477	G	A
16	rs12597104	65222617	A	G
16	rs10500510	65223036	T	G
16	rs7500740	65223145	C	T
16	rs8059958	65223172	C	T
16	rs8060608	65223351	G	T
16	rs12600178	65223806	T	C
16	rs12934791	65224464	G	A
16	rs62042987	65224563	A	T
16	rs12920738	65225053	A	T
16	rs1423788	65225688	G	A
16	rs1423786	65225828	T	C
16	rs59872536	65226327	C	A
16	rs2113178	65227242	T	C
16	rs2113179	65227305	C	T
16	rs62042988	65227434	T	C
16	rs11648661	65227464	G	A
16	rs11649691	65227604	G	A
16	rs11075569	65228460	C	T
16	rs8053909	65229345	C	G
16	rs11859675	65230287	T	C
16	rs8045564	65232880	C	T
16	rs72795097	65232911	T	G
16	rs72795099	65233073	G	A
16	rs28376431	65233222	A	T
16	rs12935443	65233455	C	T
16	rs62042989	65234065	G	A
16	rs35589456	65234493	A	G
16	rs11075572	65235191	C	T
16	rs72795100	65235976	T	C
16	rs117298848	65236099	A	C
16	rs72796903	65237226	C	T
16	rs113771855	65237816	A	C
16	rs9934585	65237945	A	G
16	rs9934740	65238062	C	T
16	rs62042992	65238460	G	A
16	rs1862707	65239243	G	A
16	rs62042993	65239385	G	A
16	rs9924920	65239676	C	T
16	rs76876536	65240109	G	A
16	rs36009889	65242291	T	C
16	rs72796907	65242526	T	C
16	rs8058939	65243545	T	A
16	rs8059698	65243973	T	C
16	rs1154572	65244342	A	G
16	rs11075573	65244618	T	G
16	rs17526038	65245172	A	C
16	rs17526065	65245520	G	A
16	rs16968699	65246980	G	A
16	rs10500523	65247923	T	G
16	rs9928050	65248092	G	A
16	rs9928123	65248167	G	A
16	rs77016911	65249287	G	C
16	rs11075574	65250613	T	C
16	rs16968715	65252673	G	A
16	rs1423794	65253408	T	C
16	rs11644004	65253988	G	A
16	rs7191805	65255151	A	G
16	rs2042364	65256129	A	G
16	rs4377158	65257766	C	T
16	rs7189335	65257891	T	C
16	rs72796916	65257905	C	T
16	rs9923878	65258722	G	C
16	rs9934772	65259073	T	C
16	rs7195314	65259345	C	T
16	rs17435889	65259448	G	C
16	rs8058581	66361269	C	G
16	rs75168623	66361287	G	A
16	rs28534651	66361749	T	A
16	rs11862273	66361876	A	T
16	rs11862341	66362047	C	A
16	rs116906869	66362237	T	C
16	rs11862440	66362284	C	T
16	rs60896091	66362306	T	G
16	rs116447956	66362446	G	C
16	rs67818970	66363059	C	G
16	rs111985244	66363260	G	A
16	rs11864454	66363411	A	G
16	rs76081662	66363723	A	C
16	rs112941889	66364199	G	A
16	rs79036076	66364520	T	C
16	rs11861791	66364580	T	C
16	rs9927963	66364713	T	G
16	rs9937567	66364753	A	G
16	rs116295992	66366046	G	A
16	rs79869049	66366291	T	C
16	rs1437197	66366526	C	G
16	rs1437198	66366554	G	A
16	rs11860788	66367383	A	G
16	rs12599244	66367389	T	C
16	rs11861116	66367985	G	A
16	rs8057736	66368067	C	T
16	rs9926313	66368339	A	G
16	rs1837021	66368434	T	C
16	rs9933790	66368704	A	G
16	rs1437199	66369463	G	A
16	rs117415471	66369507	T	C
16	rs8059468	66370345	A	T
16	rs78825282	66370649	T	A
16	rs1347647	66370944	A	G
16	rs1816588	66371252	T	C
16	rs1437200	66371756	G	A
16	rs8055772	66372772	G	A
16	rs7198681	66372886	T	C
16	rs74026513	66373092	C	T
16	rs7197577	66373115	A	G
16	rs7203339	66373704	A	G
16	rs7188095	66374537	T	C
16	rs34361184	66375810	C	G
16	rs1108978	66376909	T	C
16	rs1108979	66376912	G	A
16	rs233560	66377408	T	C
16	rs62037211	66377762	C	T
16	rs11866430	66377940	C	T
16	rs72786429	66378066	T	A
16	rs61489015	66378097	G	A
16	rs7193705	66378650	T	A
16	rs11863931	66378752	A	G
16	rs6499071	66378856	T	C
16	rs62037212	66378980	G	A
16	rs74969244	66379004	G	A
16	rs8051828	66379063	A	T
16	rs7198579	66379653	A	C
16	rs6499072	66379992	A	G
16	rs28405629	66380144	A	G
16	rs2079284	66380861	C	T
16	rs9921532	66381475	G	A
16	rs11859249	66381938	C	T
16	rs12596005	66381984	C	A
16	rs35532217	66383091	T	G
16	rs34978821	66383099	T	C
16	rs62037215	66383230	A	G
16	rs62037244	66383295	A	G
16	rs6499073	66383673	G	T
16	rs6499074	66384071	T	G
16	rs72786435	66384194	A	G
16	rs72786436	66384326	A	C
16	rs13380587	66384493	A	G
16	rs72786437	66384525	G	C
16	rs35749768	66384727	G	A
16	rs1865975	66384782	G	T
16	rs1865976	66385053	G	T
16	rs7191443	66385394	C	A
16	rs7191465	66385471	A	G
16	rs61250463	66385654	A	G
16	rs12920982	66385757	C	A
16	rs1370263	66386016	G	T
16	rs8057351	66386369	T	C
16	rs7198762	66386711	G	A
16	rs6499075	66387396	C	T
16	rs1370264	66387751	G	A
16	rs8063381	66388028	G	A
16	rs9783760	66388785	G	A
16	rs9783759	66388834	A	G
16	rs2005727	66389438	G	A
16	rs6499076	66390145	G	A
16	rs72786439	66390553	C	T
16	rs1972836	66390850	G	A
16	rs4783575	66391517	A	G
16	rs11864674	66391749	C	A
16	rs11864740	66391884	C	T
16	rs8056902	66392148	T	C
16	rs6499077	66392480	C	G
16	rs2344423	66392966	A	C
16	rs2344424	66393135	C	T
16	rs72786444	66393842	G	T
16	rs1110644	66394143	A	G
16	rs4318202	66394184	G	A
16	rs1110645	66394194	G	T
16	rs1110646	66394247	C	T
16	rs1110647	66394280	T	C
16	rs4625720	66394967	C	T
16	rs1123494	66395544	G	T
16	rs1123495	66396045	G	A
16	rs59442025	66396141	C	T
16	rs55823757	66396264	G	C
16	rs56130044	66396320	C	A
16	rs55933663	66396457	T	C
16	rs12597663	66396875	A	G
16	rs35983101	66396994	C	T
16	rs12600111	66397106	T	C
16	rs3743871	66400978	T	G
16	rs10852432	66402515	T	C
16	rs11644739	66403200	C	T
16	rs7499662	66404051	G	A
16	rs11646157	66404196	A	G
16	rs1077318	66407781	A	C
16	rs1076020	66407893	G	C
16	rs1076019	66408031	G	A
16	rs72786449	66408344	C	T
16	rs12446898	66408430	C	G
16	rs13337009	66409748	C	T
16	rs7199308	66409839	G	A
16	rs58850180	66410284	G	A
16	rs7204719	66410523	A	G
16	rs77789388	66411566	A	G
16	rs76652688	66411829	A	G
16	rs2344562	66411914	T	G
16	rs13330048	66412124	A	G
16	rs76111043	66412656	G	A
16	rs7404629	66412729	G	A
16	rs2344564	66413150	T	C
16	rs7499886	66413195	G	A
16	rs116939155	66414396	G	A
16	rs111067759	66414404	C	T
16	rs62637759	66414605	T	A
16	rs78933628	66414648	A	G
16	rs79030231	66414738	A	G
16	rs77929823	66414768	T	C
16	rs72786452	66415308	C	T
16	rs7403990	66415314	C	T
16	rs72786453	66415359	A	C
16	rs7404333	66415540	G	A
16	rs7404334	66415558	G	A
16	rs72786454	66415659	A	C
16	rs72786455	66415664	C	T
16	rs7404339	66415792	A	G
16	rs7404401	66416032	G	A
16	rs7404372	66416039	C	T
16	rs62037250	66416399	A	T
16	rs58044782	66416482	G	A
16	rs191903146	66418074	G	A
16	rs59434441	66418238	C	T
16	rs12927670	66418804	G	A
16	rs7500475	66418824	G	A
16	rs1978815	66418985	G	C
16	rs12931853	66419489	A	G
16	rs2344565	66419668	A	C
16	rs34048038	66419918	A	C
16	rs6499078	66420005	A	G
16	rs75086868	66420231	T	C
16	rs111977773	66420357	A	C
16	rs7189589	66420504	C	G
16	rs1130844	66420885	C	T
16	rs13336559	66421723	G	T
16	rs112140637	66422318	A	G
16	rs2304527	66424235	T	G
16	rs3785286	66424827	C	T
16	rs11640843	66425176	C	T
16	rs11647390	66425616	T	C
16	rs185417086	66425686	G	C
16	rs111289746	66425862	C	A
16	rs1865977	66426588	G	T
16	rs113980903	66426749	A	T
16	rs34694523	66427102	T	C
16	rs1972838	66428226	A	C
16	rs142319134	66428992	C	T
16	rs11649312	66429298	G	A
16	rs1073584	66430467	T	C
16	rs1865978	66430746	T	C
16	rs182463225	66430757	T	C
16	rs1968502	66430997	G	A
16	rs6499080	66431419	T	C
16	rs2289148	66432190	C	T
16	rs16956504	66432381	T	C
16	rs1049970	66432423	T	C
16	rs3826229	66432424	C	T
16	rs1972839	66432897	A	G
16	rs12923018	66433975	C	T
16	rs112299599	66434091	G	C
16	rs6499081	66434187	T	C
16	rs2880989	66434280	T	C
16	rs189763086	66434389	G	A
16	rs6499082	66434571	G	C
16	rs113736648	66435195	A	G
16	rs191404972	66435596	T	C
16	rs11648893	66435671	C	A
16	rs8044270	66435880	G	C
16	rs117025207	66435904	G	A
16	rs55992632	66435946	C	T
16	rs1063438	66437131	A	T
16	rs117426690	66438510	T	C
16	rs7199714	66440142	G	C
16	rs111726507	66440339	A	G
16	rs35732539	66440537	C	G
16	rs35687199	66441447	T	A
16	rs11863488	66441637	T	A
16	rs11863521	66441697	T	C
16	rs8050148	66442308	T	C
16	rs2289149	66442406	C	T
16	rs2289150	66442499	G	A
16	rs9788905	66442881	T	C
16	rs112687679	66443438	G	A
16	rs143443832	66443796	G	A
16	rs11648027	66443898	T	C
16	rs11642714	66443916	G	A
16	rs72786460	66444938	T	C
16	rs11645270	66445421	C	T
16	rs11640495	66445429	T	C
16	rs11075630	66445520	G	A
16	rs73590654	66445707	A	G
16	rs1837022	66445728	A	G
16	rs34445924	66446497	G	C
16	rs12925678	66446645	C	A
16	rs75066722	66446909	T	C
16	rs72786465	66446988	G	A
16	rs72786466	66447003	T	A
16	rs36109669	66447324	G	A
16	rs7405005	66447328	T	C
16	rs72786467	66447406	A	C
16	rs72786468	66447486	A	C
16	rs10852433	66447664	G	A
16	rs4785786	66448074	A	C
16	rs4247350	66448134	T	C
16	rs34806625	66449850	T	C
16	rs35204529	66450031	G	A
16	rs28397059	66450392	T	C
16	rs11644797	66450397	A	G
16	rs12919440	66450873	C	A
16	rs35658902	66451209	T	C
16	rs8050957	66451217	T	C
16	rs72786470	66451750	A	G
16	rs72786472	66451823	C	T
16	rs12925055	66452034	G	A
16	rs9972792	66452197	A	C
16	rs34507112	66452367	G	A
16	rs11647799	66452616	A	G
16	rs11075631	66452736	G	C
16	rs11647964	66452744	G	T
16	rs8045810	66453765	C	T
16	rs8046348	66453951	G	C
16	rs35874313	66455642	G	C
16	rs72786477	66455825	G	A
16	rs11075632	66455916	G	A
16	rs41431848	66456199	C	T
16	rs2344997	66456354	A	G
16	rs72786479	66456381	G	A
16	rs55781365	66456717	G	A
16	rs11643524	66456894	C	T
16	rs7185033	66457107	T	C
16	rs4783586	66457571	T	C
16	rs1837024	66457653	T	C
16	rs1972835	66458044	G	A
16	rs72786485	66458102	A	G
16	rs958619	66458157	T	C
16	rs719941	66458335	T	C
16	rs34695237	66458643	G	T
16	rs3855650	66458859	T	C
16	rs12919886	66459672	A	G
16	rs34285678	66459901	T	C
16	rs8055250	66460558	C	T
16	rs8055422	66460596	C	G
16	rs1122595	66463060	G	A
16	rs8058656	66464679	G	A
16	rs6499084	66466538	A	G
16	rs34297423	66466645	T	C
16	rs34273949	66467888	C	T
16	rs893198	66468512	T	C
16	rs4247349	66468619	G	A
16	rs893197	66469144	G	C
16	rs6499085	66469554	A	C
16	rs67395729	66469715	G	A
16	rs79570627	66469990	C	G
16	rs34952337	66470822	A	G
16	rs12932108	66471173	G	A
16	rs34776850	66471183	G	A
16	rs11075633	66471447	C	A
16	rs115630363	66472052	C	T
16	rs138003785	66472236	G	A
16	rs34366331	66472478	C	T
16	rs7194892	66472505	G	A
16	rs35883744	66472624	T	C
16	rs2344917	66473388	G	C
16	rs12928953	66474158	A	G
16	rs12929214	66474296	A	G
16	rs79071993	66474497	G	A
16	rs3891911	66475050	C	G
16	rs72788510	66475154	T	A
16	rs9673874	66475450	C	G
16	rs11645280	66475615	A	G
16	rs7191512	66475803	A	G
16	rs7198295	66476944	C	T
16	rs142293521	66477721	G	A
16	rs6416690	66477750	C	T
16	rs6416691	66477810	G	C
16	rs8063396	66478328	G	C
16	rs7196165	66479452	A	G
16	rs66490316	66479700	G	A
16	rs7203133	66480429	G	A
16	rs72788514	66481545	C	T
16	rs4783592	66482163	C	T
16	rs148593805	66482595	G	A
16	rs35207003	66482673	C	T
16	rs11647416	66483386	T	C
16	rs9926387	66483806	C	T
16	rs56004909	66483944	C	G
16	rs6499087	66484636	T	A
16	rs57983143	66485068	A	T
16	rs6499088	66485482	A	T
16	rs6499089	66485493	T	C
16	rs7404200	66485542	G	A
16	rs9934752	66486574	A	G
16	rs11075634	66486925	A	G
16	rs11075635	66486988	G	C
16	rs11646672	66487206	A	C
16	rs111473858	66487863	C	G
16	rs55976076	66489745	A	G
16	rs4783595	66490594	T	C
16	rs61302687	66490610	G	A
16	rs74569642	66490642	A	C
16	rs4783596	66490693	G	A
16	rs7188506	66490916	C	G
16	rs59044015	66491487	C	T
16	rs57111236	66492464	C	T
16	rs60557819	66492656	G	A
16	rs4783597	66493178	C	T
16	rs72788584	66493569	G	A
16	rs11644279	66494058	T	C
16	rs10431922	66494174	G	A
16	rs4783598	66494404	G	A
16	rs4783599	66495327	T	G
16	rs74356135	66495466	G	A
16	rs79997920	66496061	C	T
16	rs7204183	66496590	G	C
16	rs2344998	66496887	A	G
16	rs4783601	66497940	G	C
16	rs4783602	66498029	A	G
16	rs1118034	66498900	G	C
16	rs7498826	66499411	G	A
16	rs11639725	66499625	C	T
16	rs1820673	66501210	A	T
16	rs12445285	66501496	G	A
16	rs1008053	66503051	C	T
16	rs72788593	66503778	C	T
16	rs79938539	66503875	G	A
16	rs1549610	66505338	A	G
16	rs72788594	66505715	A	G
16	rs8047713	66506689	A	G
16	rs67504868	66507076	T	C
16	rs58464270	66507110	G	A
16	rs8056099	66510153	G	A
16	rs72788598	66511029	C	T
16	rs11075636	66511627	A	G
16	rs74962019	66511905	C	T
16	rs57842924	66512704	G	A
16	rs94163	66512824	G	A
16	rs3743709	66514962	C	T
16	rs37166	66515120	G	A
16	rs40191	66517326	C	T
16	rs1346480	66518033	A	T
16	rs16956571	66518095	T	C
16	rs75285386	66519419	G	A
16	rs7195309	66521490	T	C
16	rs16956575	66521875	T	C
16	rs75278341	66523921	G	A
16	rs78391540	66523935	C	T
16	rs8049640	66524574	C	G
16	rs61097919	66524592	G	A
16	rs79532206	66524646	T	C
16	rs8050075	66524913	A	C
16	rs28493009	66526232	G	A
16	rs58468753	66527192	G	A
16	rs80255662	66527757	T	C
16	rs16956585	66527859	C	T
16	rs79838108	66528662	C	T
16	rs76107343	66528912	G	C
16	rs184375362	66531037	T	C
16	rs145436750	66535882	G	A
16	rs1428106	66536257	T	C
16	rs74248465	66538067	A	C
16	rs60619565	66539382	G	T
16	rs57126349	66539454	A	G
16	rs74451221	66542085	G	A
16	rs3743711	66542957	G	A
16	rs3743712	66543650	A	G
16	rs880530	66545106	A	G
16	rs16956600	66545982	C	T
16	rs16956603	66546790	C	T
16	rs16956605	66546950	G	C
16	rs2241618	66547271	A	C
16	rs2241619	66547767	T	C
16	rs2241620	66547777	G	C
16	rs60667136	66548936	G	C
16	rs61258586	66549104	G	A
16	rs16956609	66549280	T	C
16	rs115719714	66552325	C	T
16	rs7201353	66552888	G	A
16	rs140925304	66553066	G	A
16	rs7201934	66553185	G	A
16	rs41377345	66554587	G	A
16	rs72790403	66554984	G	A
16	rs3826160	66555745	T	C
16	rs56886347	66556265	A	C
16	rs13334391	66557418	A	G
16	rs74248468	66557441	A	C
16	rs74927082	66557794	G	A
16	rs531074897	66558166	G	A
16	rs10492904	66559446	A	T
16	rs28454745	66560372	G	C
16	rs142378477	66560444	G	A
16	rs37176	66562000	C	G
16	rs755716	66562271	G	C
16	rs755717	66562300	T	C
16	rs2288399	66565492	A	G
16	rs12102747	66566141	T	C
16	rs37177	66566239	G	A
16	rs117862029	66566388	G	A
16	rs114755265	66566567	A	T
16	rs79647426	66566681	T	C
16	rs59334737	66567493	G	A
16	rs60886724	66567641	T	C
16	rs28626568	66567650	T	C
16	rs12447515	66568148	T	C
16	rs79998838	66568488	T	C
16	rs77088741	66568529	G	A
16	rs3826161	66569183	T	C
16	rs4783628	66570022	G	A
16	rs28171	66571421	C	T
16	rs662089	66572828	G	A
16	rs75938790	66573673	A	G
16	rs77453556	66573695	C	A
16	rs1366213	66574814	G	C
16	rs4783635	66576316	G	A
16	rs4783639	66576530	G	C
16	rs138122225	66576813	T	C
16	rs7196467	66577129	A	T
16	rs12448325	66578117	G	C
16	rs60540755	66579214	G	A
16	rs61697982	66579359	C	G
16	rs77176933	66579783	C	T
16	rs9934461	66579806	G	A
16	rs61433139	66579984	T	C
16	rs117687805	66580003	T	C
16	rs4783643	66580263	T	C
16	rs4783645	66580328	T	A
16	rs4783646	66580608	A	T
16	rs9927697	66580949	T	C
16	rs76289788	66580950	A	G
16	rs75640506	66581140	C	G
16	rs4783654	66582045	C	T
16	rs4783655	66582139	C	T
16	rs3743713	66583028	C	T
16	rs13331952	66583618	G	C
16	rs13331838	66583647	A	G
16	rs3743714	66583705	T	C
16	rs3743715	66583994	G	C
16	rs3743716	66584002	T	C
16	rs16956624	66584481	A	T
16	rs16956627	66585230	T	C
16	rs2002907	66585338	T	C
16	rs725131	66585710	C	G
16	rs1108281	66586189	C	G
16	rs2232725	66586759	G	A
16	rs12444469	66588701	A	G
16	rs37178	66588770	C	T
16	rs12444497	66588841	A	G
16	rs16956664	66589440	T	C
16	rs3785087	66589840	G	A
16	rs12449200	66590572	T	G
16	rs9933115	66591729	A	G
16	rs7200655	66592868	T	G
16	rs7199632	66592879	G	A
16	rs8058090	66593067	G	C
16	rs16956693	66593994	G	C
16	rs6499092	66595842	G	A
16	rs16956704	66596240	C	A
16	rs13332711	66596643	C	A
16	rs2232726	66597143	G	T
16	rs8061040	66598410	G	A
16	rs12448323	66598523	G	A
16	rs8060922	66598583	A	C
16	rs2232727	66599710	G	A
16	rs2232728	66599773	T	G
16	rs7193473	66600479	G	A
16	rs8057828	66601374	G	T
16	rs4783568	66602032	T	C
16	rs28550721	66602746	A	G
16	rs28439736	66602764	G	C
16	rs10500537	66603271	T	C
16	rs4783569	66604604	G	A
16	rs28399283	66604713	A	G
16	rs355935	66605261	A	G
16	rs116118033	66605339	G	A
16	rs4783678	66605955	T	G
16	rs4783679	66605997	C	T
16	rs4783680	66606016	G	A
16	rs11867053	66606901	G	T
16	rs59661627	66606992	C	G
16	rs896086	66607188	A	G
16	rs139038024	66607810	G	A
16	rs10500538	66608189	A	G
16	rs7187854	66608490	C	A
16	rs8054708	66609877	T	C
16	rs147847064	66610200	T	C
16	rs13334307	66611685	T	C
16	rs72790415	66613076	T	A
16	rs11553598	66613525	G	A
16	rs2290183	66613841	G	C
16	rs2290182	66614008	T	C
16	rs2290181	66614097	G	C
16	rs34644564	66614523	T	A
16	rs16956795	66615045	A	G
16	rs28445863	66615356	G	A
16	rs12446364	66615536	G	A
16	rs12446566	66616359	G	T
16	rs58337997	66616615	A	G
16	rs12447963	66617479	G	A
16	rs7203214	66619507	T	C
16	rs75273622	66620193	G	A
16	rs9927745	66620316	A	G
16	rs13335516	66621403	C	T
16	rs76509252	66621544	C	T
16	rs35097605	66621656	A	G
16	rs2305312	66622211	A	G
16	rs3816410	66622241	G	A
16	rs79840911	66622343	G	A
16	rs4783692	66622826	A	G
16	rs4783693	66622999	T	C
16	rs12448523	66623408	G	A
16	rs12448540	66623719	A	G
16	rs13329766	66624438	C	T
16	rs28461489	66625422	C	T
16	rs72790421	66626474	T	C
16	rs2044791	66627402	T	G
16	rs75167807	66627829	T	C
16	rs60487040	66629177	A	G
16	rs72790427	66630134	A	G
16	rs4783695	66630552	A	G
16	rs72790429	66630965	T	A
16	rs61614754	66631385	C	T
16	rs61066285	66631542	A	G
16	rs60130794	66631777	C	T
16	rs12448207	66632385	T	C
16	rs72790432	66635531	A	G
16	rs150362203	66636681	C	T
16	rs8046678	66637281	C	G
16	rs117750000	66637950	T	A
16	rs117010956	66637952	T	A
16	rs72790434	66637954	T	A
16	rs113755360	66638172	T	A
16	rs35320143	66638245	G	A
16	rs3743718	66638804	G	A
16	rs113488037	66639153	G	C
16	rs78200646	66639281	C	G
16	rs113465943	66639491	T	C
16	rs60743414	66641064	G	A
16	rs355936	66641118	T	C
16	rs165206	66641739	T	G
16	rs355937	66641933	G	A
16	rs56923752	66642747	G	A
16	rs16956806	66642958	C	T
16	rs355938	66643176	T	G
16	rs355939	66645348	T	C
16	rs355940	66645581	T	G
16	rs355941	66645849	G	A
16	rs165055	66645987	C	T
16	rs3743719	66646591	C	T
16	rs3743720	66646620	G	A
16	rs3743721	66646699	G	A
16	rs355942	66650719	C	T
16	rs355943	66652013	A	G
16	rs355944	66652245	C	T
16	rs142834247	66652673	G	A
16	rs72790445	66653897	C	G
16	rs355945	66653962	A	C
16	rs355946	66654726	C	A
16	rs35837672	66656102	C	T
16	rs355947	66656147	T	C
16	rs355948	66656474	A	G
16	rs355949	66657471	G	A
16	rs72790452	66658130	G	A
16	rs355950	66659024	C	T
16	rs355951	66659449	A	G
16	rs165207	66659818	A	G
16	rs165208	66660075	T	C
16	rs57489700	66660352	C	T
16	rs57010732	66660353	A	G
16	rs355952	66660547	C	T
16	rs72790454	66660717	T	C
16	rs115448634	66660831	T	C
16	rs8057878	66661714	G	A
16	rs8058171	66662095	A	G
16	rs355953	66662769	G	A
16	rs72790455	66663087	T	C
16	rs112300035	66664185	T	C
16	rs112362106	66665389	A	T
16	rs72790456	66666066	A	G
16	rs72790457	66666307	A	G
16	rs355974	66666637	A	C
16	rs140229225	66667675	C	A
16	rs7193126	66668001	C	T
16	rs165058	66668068	T	C
16	rs355973	66668285	T	C
16	rs72790458	66668401	G	A
16	rs17767429	66668869	G	A
16	rs61194351	66669491	G	A
16	rs355972	66669573	G	A
16	rs17699807	66669977	A	G
16	rs355971	66670651	C	A
16	rs72790461	66671020	C	T
16	rs111678447	66671293	C	A
16	rs17767453	66671602	C	T
16	rs48573	66672057	T	C
16	rs355970	66672782	G	A
16	rs8051710	66673183	T	C
16	rs165209	66673368	G	A
16	rs355969	66674090	G	C
16	rs72790462	66674327	T	G
16	rs355968	66674562	C	G
16	rs355967	66674958	T	C
16	rs113573226	66675183	C	T
16	rs111657042	66676463	C	T
16	rs113877253	66676551	A	G
16	rs242169	66676633	G	A
16	rs165203	66677361	G	A
16	rs165204	66677461	T	C
16	rs72790464	66677489	G	C
16	rs356506	66677806	A	G
16	rs165205	66678222	G	A
16	rs61384894	66679119	G	T
16	rs60618151	66679404	C	T
16	rs57530169	66679462	A	C
16	rs57826925	66679567	C	T
16	rs57652548	66679604	G	A
16	rs355975	66680043	A	G
16	rs355966	66681912	G	A
16	rs165057	66682296	T	C
16	rs12595942	66682530	C	T
16	rs72790469	66682907	G	T
16	rs355965	66684030	A	G
16	rs355964	66684224	C	A
16	rs355963	66684879	C	T
16	rs165202	66685149	G	C
16	rs355962	66685168	T	C
16	rs355961	66685303	C	G
16	rs79313868	66685716	C	A
16	rs355960	66686710	A	C
16	rs10500539	66687014	G	C
16	rs112044002	66687923	T	C
16	rs355959	66688103	C	T
16	rs72790476	66688263	G	C
16	rs355958	66688563	C	G
16	rs72790478	66690088	T	G
16	rs72790480	66690624	T	C
16	rs72790481	66690705	G	A
16	rs111550040	66691025	T	C
16	rs355957	66691264	G	C
16	rs183064	66692002	A	G
16	rs145660287	66693256	C	T
16	rs355956	66693372	T	C
16	rs72790482	66693543	A	G
16	rs72790484	66694204	T	C
16	rs165056	66694843	G	A
16	rs355955	66694913	G	T
16	rs77450043	66695028	A	C
16	rs3743724	66696142	A	G
16	rs355954	66696454	C	T
16	rs12597676	66697811	C	T
16	rs242170	66700958	C	A
16	rs7192160	66701215	A	G
16	rs355977	66701428	C	A
16	rs626743	66701687	G	A
16	rs355976	66702698	G	T
16	rs355978	66704019	A	G
16	rs604129	66704310	T	C
16	rs28422092	66705243	G	A
16	rs72790488	66705774	A	G
16	rs4258603	66706552	T	C
16	rs355934	66706915	T	C
16	rs355933	66706930	C	A
16	rs355932	66707342	T	C
16	rs7191030	66707843	A	C
16	rs9788797	66708019	G	A
16	rs882657	66708481	A	G
16	rs138134826	66709086	T	C
16	rs355931	66709111	A	G
16	rs8051519	66709686	G	A
16	rs72790491	66710832	A	T
16	rs4559898	66711221	G	A
16	rs1668005	66711293	C	G
16	rs355929	66712369	T	C
16	rs355928	66712597	A	G
16	rs355927	66712836	T	C
16	rs355926	66713101	A	G
16	rs111942387	66713561	T	C
16	rs355925	66713595	T	C
16	rs650349	66714473	C	T
16	rs8060820	66715243	C	G
16	rs140547651	66716035	T	C
16	rs143598377	66717446	G	A
16	rs112737623	66719766	T	C
16	rs12927987	66720206	A	T
16	rs112753431	66720254	C	T
16	rs113112115	66723500	G	T
16	rs35597021	66727126	A	T
16	rs72790500	66727974	C	A
16	rs151030304	66728270	C	T
16	rs72790501	66729156	G	A
16	rs34213783	66729193	T	C
16	rs77509176	66729264	G	A
16	rs192164111	66730270	C	T
16	rs355916	66731630	T	A
16	rs355922	66735571	T	A
16	rs355920	66736270	A	G
16	rs355919	66737479	T	C
16	rs355918	66738839	A	G
16	rs355917	66738849	A	G
16	rs183063	66738982	G	A
16	rs12921077	66739515	G	A
16	rs583003	66740072	A	G
16	rs57228450	66740779	C	A
16	rs12708877	66741057	A	G
16	rs7184088	66741874	T	G
16	rs72792003	66742259	T	G
16	rs8044499	66742429	T	G
16	rs8048779	66742483	T	C
16	rs60053363	66743092	T	C
16	rs34853493	66743180	T	A
16	rs7195900	66743902	G	A
16	rs12929840	66744748	T	C
16	rs4783729	66745879	A	C
16	rs12920542	66746551	C	G
16	rs7199207	66748301	A	G
16	rs7199583	66748389	C	A
16	rs11075640	66748612	C	T
16	rs754217	66748906	C	T
16	rs4783730	66749871	C	T
16	rs9926649	66750040	G	T
16	rs7206715	66750938	C	T
16	rs9932105	66751866	A	G
16	rs7196093	66752603	C	T
16	rs111645938	66752829	C	T
16	rs7196496	66752895	A	G
16	rs7197065	66753132	C	G
16	rs11075641	66753656	C	T
16	rs11862377	66757970	G	A
16	rs12600097	66758203	T	C
16	rs7201865	66759163	C	T
16	rs6499095	66759376	C	T
16	rs6499096	66759454	C	A
16	rs2305311	66759682	C	A
16	rs2305310	66759976	C	T
16	rs2345388	66760214	T	G
16	rs2345389	66760466	G	C
16	rs7191357	66760952	A	C
16	rs6499097	66760989	T	G
16	rs6499098	66761030	G	A
16	rs78261156	66761507	T	C
16	rs11075642	66762747	T	C
16	rs12599882	66762847	T	C
16	rs58727720	66762860	A	G
16	rs2122492	66763376	G	A
16	rs1975632	66763746	G	A
16	rs7188714	66764310	C	T
16	rs2068942	66764678	A	G
16	rs2067040	66764809	G	T
16	rs2122491	66765067	G	A
16	rs3785089	66765585	A	G
16	rs935760	66765837	G	C
16	rs111508783	66766897	C	A
16	rs8043912	66766913	C	T
16	rs9921999	66767459	C	T
16	rs9922030	66767632	A	T
16	rs12919973	66767659	G	C
16	rs9922207	66767796	A	G
16	rs7192244	66769787	C	T
16	rs7200231	66770885	T	C
16	rs7204805	66771610	C	A
16	rs149847514	66772061	T	C
16	rs12932199	66772210	G	C
16	rs12933365	66772425	T	A
16	rs12918990	66772501	T	C
16	rs12917741	66772532	A	G
16	rs9921803	66773300	A	G
16	rs1877141	66773560	T	G
16	rs9927512	66775366	A	C
16	rs9930091	66775899	C	T
16	rs78727926	66776186	C	T
16	rs4407052	66776657	G	A
16	rs12597847	66779112	G	T
16	rs8050332	66779948	G	A
16	rs8055189	66780735	A	G
16	rs146550789	66781040	T	C
16	rs113784578	66781660	G	A
16	rs13329803	66783365	C	T
16	rs4349137	66784787	T	C
16	rs9929143	66785604	C	A
16	rs4078027	66785881	C	T
16	rs12708878	66786367	A	G
16	rs12708879	66786372	T	C
16	rs9932340	66786804	G	A
16	rs4321191	66786864	A	G
16	rs12447475	66787743	C	T
16	rs11075643	66789125	A	G
16	rs116884128	66789540	T	C
16	rs9925857	66790076	C	T
16	rs363177	66790960	G	A
16	rs363155	66792284	A	G
16	rs363156	66792714	T	C
16	rs363180	66792904	T	C
16	rs363157	66793226	T	C
16	rs6499099	66793609	A	G
16	rs8059243	66793792	C	T
16	rs116437534	66795071	T	C
16	rs3891546	66796817	C	T
16	rs142674524	66796922	G	A
16	rs8061964	66797854	A	G
16	rs1983224	66798164	G	A
16	rs363182	66799339	T	C
16	rs363184	66803097	G	A
16	rs8051923	66804471	T	A
16	rs4783733	66804793	A	G
16	rs4783734	66805034	G	A
16	rs75228693	66806063	A	C
16	rs35951549	66807130	T	C
16	rs9929734	66807212	T	G
16	rs4783735	66808019	C	T
16	rs7189828	66808302	A	G
16	rs363160	66811637	C	T
16	rs363161	66812653	T	A
16	rs363162	66812797	C	T
16	rs113623712	66813698	G	A
16	rs8052226	66813884	A	G
16	rs8053587	66813927	T	C
16	rs8054044	66814149	T	C
16	rs764601	66814333	C	A
16	rs16956948	66814760	T	A
16	rs72792102	66815994	A	G
16	rs34323506	66816654	A	G
16	rs9922423	66818465	C	G
16	rs59931527	66818593	T	C
16	rs138605737	66819008	C	T
16	rs2062532	66819226	G	A
16	rs363163	66820340	C	T
16	rs9931316	66821724	G	A
16	rs363164	66822466	C	T
16	rs12447308	66823069	C	G
16	rs56350441	66823656	C	T
16	rs8060067	66824180	G	A
16	rs11075644	66825078	T	A
16	rs7196837	66826480	A	G
16	rs1548536	66826780	A	T
16	rs1548537	66826942	A	G
16	rs1548538	66827045	T	C
16	rs28485100	66827617	T	C
16	rs8061930	66827847	C	T
16	rs16956969	66827966	C	G
16	rs4783736	66828943	C	A
16	rs4783737	66828999	C	G
16	rs4783738	66829023	T	A
16	rs12931266	66829455	C	G
16	rs419905	66868466	A	T
16	rs387384	66868505	A	C
16	rs460995	66869390	C	G
16	rs367713	66869481	G	A
16	rs9934751	66870500	C	T
16	rs73585255	66870959	C	T
16	rs113163918	66871701	C	T
16	rs7188030	66873259	G	T
16	rs12922669	66874289	C	T
16	rs35797642	66874333	G	A
16	rs168683	66878054	C	T
16	rs36685	66881866	C	T
16	rs152165	66882530	C	T
16	rs152166	66882692	G	A
16	rs460511	66882923	A	G
16	rs456338	66882928	G	A
16	rs185042	66883119	G	A
16	rs152167	66883543	A	G
16	rs151460	66885652	A	G
16	rs152168	66886559	G	A
16	rs7187695	66886581	A	G
16	rs11864421	66887754	G	A
16	rs8054516	66888412	G	T
16	rs456112	66888478	G	A
16	rs463025	66889670	C	T
16	rs8054683	66889718	G	A
16	rs467130	66891083	T	C
16	rs16957058	66891581	C	T
16	rs404176	66892004	G	A
16	rs444373	66892324	C	T
16	rs375010	66892547	C	T
16	rs60167106	66892559	C	T
16	rs3026093	66894656	T	C
16	rs8053817	66896644	A	T
16	rs456499	66897009	C	T
16	rs465729	66898975	T	C
16	rs412366	66900240	T	A
16	rs456787	66900801	T	C
16	rs56372314	66901359	A	T
16	rs465779	66901442	G	A
16	rs66527674	66901733	A	G
16	rs462615	66902259	C	T
16	rs462966	66902288	G	A
16	rs365566	66902566	A	G
16	rs2077097	66903098	G	A
16	rs9932517	66905170	A	G
16	rs9923102	66905194	T	G
16	rs72794227	66905944	C	T
16	rs152163	66906212	G	A
16	rs9935576	66906385	A	G
16	rs9928300	66906647	T	C
16	rs56128586	66906769	T	C
16	rs187431	66906871	G	A
16	rs7187601	66908219	A	G
16	rs9928882	66909270	A	T
16	rs7190459	66910085	T	G
16	rs574954798	66910302	C	T
16	rs152175	66910562	C	T
16	rs152173	66912552	G	T
16	rs149156	66912706	T	C
16	rs152172	66912905	C	T
16	rs152169	66913639	C	T
16	rs17767764	66914117	G	A
16	rs45474499	66914492	C	T
16	rs9925842	66915062	G	A
16	rs17700154	66915446	G	A
16	rs6499103	66916363	C	A
16	rs7188875	66917267	A	C
16	rs79387857	66917335	T	A
16	rs56281128	66917499	G	A
16	rs17767794	66919929	G	C
16	rs11861556	66920452	G	A
16	rs28398401	66920510	A	G
16	rs10153119	66920949	G	A
16	rs889526	66921256	A	G
16	rs8046372	66922127	G	C
16	rs74909952	66923052	G	A
16	rs72794235	66923588	C	T
16	rs3848283	66925117	C	T
16	rs74760485	66926750	G	A
16	rs12596620	66927024	C	T
16	rs12596693	66927193	G	C
16	rs113122135	66927852	G	A
16	rs114488519	66929195	A	T
16	rs59405290	66929373	T	C
16	rs7203890	66929925	C	G
16	rs8046342	66930706	C	T
16	rs8047602	66930714	T	G
16	rs8046782	66930814	G	A
16	rs2089106	66931347	T	C
16	rs2089107	66931356	A	G
16	rs3843712	66934153	T	C
16	rs8055285	66935776	G	A
16	rs28442574	66936093	C	T
16	rs7188268	66938368	G	T
16	rs8062110	66938524	G	C
16	rs8062688	66938823	G	C
16	rs7205735	66939410	A	T
16	rs7205755	66939433	A	G
16	rs9921585	66939467	T	A
16	rs7187623	66939533	A	G
16	rs58407626	66939670	C	G
16	rs7188181	66939738	C	T
16	rs11860435	66940748	T	C
16	rs77463171	66942206	C	T
16	rs3785092	66942912	A	T
16	rs57110251	66944482	G	A
16	rs61735427	66945947	C	T
16	rs60557147	66947024	T	C
16	rs8048423	66947363	G	A
16	rs3848284	66947383	C	G
16	rs55701010	66947800	C	A
16	rs72794250	66947908	C	T
16	rs2271023	66948130	G	A
16	rs80141533	66949764	G	A
16	rs2271025	66951783	G	A
16	rs73586830	66954245	C	T
16	rs112153957	66954449	C	T
16	rs59454517	66954801	A	G
16	rs58060082	66954891	G	A
16	rs3743725	66955434	G	A
16	rs4783744	66956447	A	G
16	rs58020246	66956610	T	C
16	rs7203638	66957971	T	C
16	rs73586839	66958356	T	C
16	rs574560449	66959438	T	C
16	rs7194513	66962411	A	G
16	rs7202523	66963408	T	C
16	rs3890213	66966799	C	T
16	rs3759994	66967084	A	G
16	rs11075646	66969176	C	G
16	rs11568314	66970561	A	T
16	rs138863685	66970590	T	G
16	rs4783745	66970975	A	G
16	rs11568311	66971257	G	A
16	rs8045523	66973381	G	A
16	rs2241409	66977094	G	A
16	rs28382825	66977115	G	A
16	rs8192925	66977997	A	G
16	rs8061994	66979319	G	A
16	rs78821299	66982256	G	A
16	rs3848287	66982994	C	T
16	rs4783746	66983558	G	T
16	rs72794257	66985389	G	A
16	rs6499106	66985906	A	G
16	rs6499107	66987504	T	C
16	rs77119202	66988651	G	A
16	rs56063258	66990884	T	A
16	rs72794259	66990885	A	T
16	rs183674467	66992586	G	A
16	rs68096928	66994187	C	T
16	rs140293497	66995125	T	C
16	rs13336470	66999370	A	G
16	rs67674179	67000267	G	A
16	rs67483828	67001159	G	A
16	rs72796179	67002538	C	T
16	rs3848289	67006838	G	A
16	rs17617940	67007914	C	T
16	rs71649620	67008146	C	T
16	rs71649623	67008192	C	A
16	rs12448417	67008796	T	C
16	rs56387824	67009003	C	T
16	rs12446329	67010297	C	T
16	rs71649631	67010614	C	T
16	rs73586863	67011228	A	G
16	rs72796182	67011823	T	G
16	rs8063817	67013084	C	T
16	rs60631781	67016836	C	A
16	rs12445089	67020696	G	C
16	rs113433972	67027382	A	G
16	rs4783748	67027999	A	G
16	rs28571100	67028008	A	G
16	rs574144420	67028940	C	T
16	rs72796186	67030843	C	T
16	rs12597510	67033680	G	A
16	rs79631548	67033847	G	A
16	rs114485334	67035160	C	T
16	rs11860308	67035519	T	C
16	rs61744392	67037035	A	G
16	rs61744399	67037054	A	C
16	rs75507457	67038357	C	A
16	rs143557572	67039488	A	G
16	rs115379382	67039604	T	C
16	rs188919888	67044393	C	T
16	rs114441553	67045611	G	A
16	rs8047360	67047332	T	C
16	rs8050375	67047475	A	G
16	rs78330293	67051849	C	A
16	rs7185839	67052047	T	G
16	rs139193849	67052929	T	C
16	rs111580928	67056393	T	G
16	rs79484094	67056779	A	G
16	rs150092769	67057475	C	T
16	rs116975210	67058614	T	G
16	rs118064296	67059547	T	C
16	rs8058980	67059685	A	G
16	rs141874135	67060314	G	C
16	rs77877438	67062598	G	C
16	rs79560117	67063612	G	T
16	rs115088567	67064218	C	T
16	rs60915579	67065005	T	G
16	rs141827951	67065506	T	C
16	rs141766944	67067759	C	T
16	rs150563978	67067763	C	T
16	rs58841710	67067977	T	C
16	rs56098260	67068505	G	A
16	rs77790261	67068850	G	A
16	rs8051487	67070862	C	T
16	rs7200287	67072334	G	A
16	rs75409793	67076464	C	T
16	rs9940931	67076762	T	C
16	rs75032492	67076972	C	G
16	rs16957128	67077985	A	T
16	rs58843677	67167517	T	C
16	rs58231538	67167599	C	T
16	rs148044089	67167742	G	A
16	rs149864323	67170122	G	A
16	rs1811747	67170408	C	A
16	rs12597880	67170432	G	T
16	rs57103278	67170726	G	C
16	rs8047207	67174362	A	G
16	rs118065067	67175632	G	A
16	rs61023332	67178973	C	T
16	rs76171566	67180113	G	C
16	rs7184692	67180171	T	C
16	rs9033	67181999	A	G
16	rs13312727	67188443	T	G
16	rs79616223	67188455	A	G
16	rs13312733	67190027	C	T
16	rs13312723	67191696	G	C
16	rs140579779	67198465	C	T
16	rs61684153	67202206	G	C
16	rs2233455	67207933	C	T
16	rs75280012	67209221	C	A
16	rs8057598	67209255	A	G
16	rs144066300	67210903	G	A
16	rs9934160	67211447	C	T
16	rs13339140	67213923	C	T
16	rs61733768	67213950	G	A
16	rs7186508	67214346	C	T
16	rs111810144	67216110	C	T
16	rs16957210	67218375	T	G
16	rs9939768	67219107	G	C
16	rs116152273	67219882	G	A
16	rs868213	67220457	A	G
16	rs13334403	67222676	G	A
16	rs2346676	67223803	A	G
16	rs3729639	67225501	C	T
16	rs3730390	67225847	G	A
16	rs3730393	67226405	G	A
16	rs3730397	67228128	C	T
16	rs3730399	67229019	A	G
16	rs3730403	67229486	T	G
16	rs3730408	67230595	G	A
16	rs9932087	67232360	T	C
16	rs11700	67232684	A	G
16	rs75193761	67233243	G	A
16	rs12923138	67233266	A	C
16	rs8058614	67233697	G	A
16	rs8058861	67234134	A	G
16	rs73586989	67234741	A	G
16	rs13336793	67237343	A	G
16	rs116660338	67237893	G	T
16	rs114080435	67237894	C	T
16	rs113839546	67239312	C	T
16	rs149772605	67239332	A	T
16	rs12051145	67239676	G	A
16	rs12051247	67241282	C	T
16	rs12051249	67241427	A	G
16	rs73588903	67241450	G	A
16	rs56234712	67241754	T	C
16	rs34595673	67241930	C	T
16	rs199854525	67242169	C	T
16	rs57036977	67243445	T	C
16	rs56307932	67245855	G	A
16	rs7198993	67246297	C	T
16	rs13338846	67247444	T	C
16	rs59137598	67248063	A	C
16	rs13338688	67248831	G	A
16	rs76555405	67251378	C	T
16	rs7193713	67254419	A	G
16	rs55944422	67254471	T	C
16	rs116008080	67254841	G	A
16	rs7196793	67259567	C	A
16	rs7196989	67259663	C	T
16	rs148318397	67260742	T	C
16	rs3852699	67261525	A	G
16	rs6499118	67265360	C	A
16	rs28730536	67266617	G	A
16	rs9935067	67266825	C	A
16	rs117473238	67266994	T	G
16	rs116844083	67267178	G	A
16	rs77958237	67268008	G	A
16	rs147330708	67269998	G	A
16	rs77007840	67270445	T	C
16	rs13330273	67271106	T	C
16	rs3852700	67271858	T	C
16	rs16957265	67272377	T	C
16	rs150016766	67273173	G	A
16	rs3852701	67276006	A	G
16	rs139441784	67276515	G	A
16	rs6499119	67277666	T	A
16	rs6499120	67280239	G	C
16	rs8050731	67281662	G	A
16	rs7192083	67281792	G	A
16	rs117986964	67286221	G	A
16	rs61740454	67286590	G	C
16	rs9940665	67289841	C	T
16	rs9931407	67290155	T	C
16	rs142116015	67292931	A	G
16	rs8064216	67293155	G	C
16	rs8053031	67298163	T	G
16	rs8053227	67299497	T	C
16	rs7200971	67301107	C	T
16	rs116541728	67302648	C	T
16	rs145881252	67303201	G	C
16	rs8050508	67303358	C	T
16	rs1061356	67304915	A	G
16	rs7186310	67305513	A	C
16	rs112758960	67308279	G	A
16	rs78985162	67309499	G	A
16	rs55780509	67309620	C	T
16	rs114934911	67310543	C	T
16	rs143152148	67311062	A	C
16	rs115328599	67311721	C	T
16	rs8050745	67311767	G	A
16	rs141261466	67313805	G	A
16	rs11860295	67316234	C	T
16	rs7200919	67316600	G	A
16	rs8044843	67318242	A	G
16	rs61738731	67318630	T	G
16	rs74330121	67319986	C	T
16	rs3868142	67320223	G	A
16	rs77833090	67321291	G	A
16	rs17680862	67322118	G	C
16	rs11556908	67322414	G	A
16	rs9922130	67323664	T	C
16	rs8053912	67324827	A	G
16	rs60723963	67324907	A	G
16	rs16957289	67325711	C	T
16	rs191926403	67325776	A	T
16	rs16957291	67326102	T	A
16	rs3868143	67328453	T	C
16	rs9924145	67329762	T	C
16	rs7195326	67329937	T	C
16	rs13334364	67332365	T	C
16	rs16957304	67334969	A	G
16	rs10852437	67338497	A	G
16	rs16957311	67343758	A	G
16	rs8062484	67343932	G	T
16	rs16957316	67344399	C	T
16	rs146092601	67345328	C	T
16	rs9929696	67347740	G	A
16	rs138453996	67349478	G	A
16	rs139260482	67351696	C	T
16	rs9925727	67351698	A	G
16	rs11862222	67352965	C	A
16	rs7203074	67356232	G	A
16	rs9930425	67356447	T	C
16	rs141889270	67356853	A	C
16	rs74845115	67356968	G	A
16	rs146673408	67357938	A	G
16	rs4783754	67358816	A	G
16	rs9931359	67359308	G	A
16	rs9933409	67359447	C	T
16	rs9927304	67361234	T	C
16	rs9939328	67361507	G	A
16	rs9939523	67361737	G	C
16	rs116574288	67362889	T	G
16	rs112237121	67362892	A	T
16	rs148049923	67363261	T	A
16	rs9935601	67363779	T	C
16	rs139114795	67363939	T	C
16	rs145869657	67365241	A	C
16	rs9930454	67365469	G	A
16	rs149019840	67365823	G	T
16	rs142965517	67366244	C	T
16	rs28526086	67366809	A	T
16	rs138145260	67367652	T	G
16	rs149543891	67367735	C	G
16	rs57747411	67367738	C	A
16	rs35255374	67367829	G	A
16	rs144041779	67368213	C	T
16	rs7200755	67369722	A	G
16	rs117090420	67370410	G	A
16	rs150172101	67371323	T	C
16	rs141755090	67371761	G	T
16	rs111427513	67371823	T	C
16	rs78094270	67374179	T	C
16	rs114534741	67374340	G	A
16	rs144922911	67374431	C	T
16	rs116371461	67375277	A	G
16	rs16957327	67376231	G	C
16	rs76536905	67376497	A	G
16	rs2885477	67378212	G	T
16	rs114089132	67378461	C	T
16	rs117489568	67379208	C	A
16	rs7184253	67380550	T	C
16	rs80174098	67383004	A	C
16	rs16942881	67383556	C	T
16	rs1966913	67384226	A	T
16	rs146952984	67384890	G	A
16	rs13334882	67385358	T	C
16	rs142359784	67386135	C	T
16	rs1471143	67386349	C	G
16	rs16957337	67386976	C	T
16	rs16942883	67387817	T	C
16	rs11859352	67390448	A	G
16	rs78540639	67390542	T	A
16	rs8055190	67391618	C	T
16	rs116605660	67391632	T	A
16	rs10500541	67392027	A	G
16	rs9928183	67392891	G	A
16	rs146069001	67392972	G	T
16	rs78747446	67394078	G	T
16	rs9921926	67394411	T	C
16	rs16957349	67394439	T	C
16	rs16957358	67394541	A	G
16	rs8052852	67394890	G	A
16	rs115446393	67396044	G	A
16	rs148816880	67396830	G	A
16	rs8064110	67396875	A	G
16	rs9922085	67397580	G	C
16	rs142890524	67398770	G	C
16	rs114825216	67399045	T	C
16	rs111580206	67401726	C	A
16	rs8047080	67402588	A	G
16	rs16957374	67406776	T	C
16	rs115976063	67408735	C	A
16	rs8052655	67409180	G	A
16	rs16957378	67409770	C	T
16	rs7205526	67410583	C	T
16	rs9922119	67411530	T	C
16	rs9931704	67411728	A	G
16	rs16957387	67411871	A	G
16	rs9934827	67413003	A	T
16	rs114297288	67414217	C	T
16	rs139814190	67414369	G	A
16	rs79106080	67414663	G	A
16	rs76647549	67415825	G	A
16	rs148040286	67416682	C	A
16	rs8056770	67416730	A	C
16	rs72798032	67416845	G	A
16	rs6499127	67417003	A	C
16	rs34845769	67417358	T	A
16	rs17686630	67418371	A	G
16	rs16957407	67418598	T	C
16	rs16957415	67418957	A	G
16	rs1862689	67419152	G	A
16	rs145600544	67420141	A	G
16	rs60666087	67420374	A	T
16	rs12920590	67420603	T	C
16	rs2242140	67421798	A	G
16	rs149533496	67422053	A	C
16	rs1053612	67423939	A	G
16	rs11552319	67424122	G	A
16	rs11552322	67424412	T	A
16	rs8053264	67424693	T	C
16	rs897901	67425198	A	G
16	rs1423745	67425779	C	T
16	rs11075657	67425887	G	C
16	rs16957426	67426740	T	C
16	rs114529082	67427555	G	A
16	rs78558968	67427892	A	G
16	rs145348547	67428096	G	A
16	rs117132786	67428307	A	G
16	rs7191318	67429595	C	A
16	rs9938631	67431804	C	T
16	rs150874973	67432255	C	A
16	rs115135144	67433246	G	T
16	rs116843861	67433293	C	T
16	rs77568300	67434498	G	A
16	rs34229857	67434917	C	T
16	rs80180406	67435558	G	A
16	rs2059237	67436858	A	G
16	rs6499128	67439539	G	A
16	rs8059722	67440389	T	C
16	rs74387268	67440681	T	C
16	rs9929258	67441248	A	G
16	rs874469	67441762	G	A
16	rs60924880	67442276	G	A
16	rs74453343	67444539	C	T
16	rs8052687	67446037	T	G
16	rs149025632	67446553	G	A
16	rs142003184	67446767	G	A
16	rs145124960	67447251	C	T
16	rs1559323	67447255	C	G
16	rs112466348	67447640	C	T
16	rs8063846	67447735	T	G
16	rs78138943	67448533	A	G
16	rs9937212	67449231	G	A
16	rs117903946	67449639	G	A
16	rs7206718	67449831	A	G
16	rs8060596	67452506	C	T
16	rs8047159	67453634	T	A
16	rs9936153	67455516	A	G
16	rs9936306	67455559	C	T
16	rs9936320	67455604	C	A
16	rs59711972	67456480	A	G
16	rs140713650	67456702	T	C
16	rs6499129	67458251	A	C
16	rs117577992	67458716	G	A
16	rs55639853	67459078	C	G
16	rs28473376	67459309	A	G
16	rs921982	67461429	G	C
16	rs8061901	67461683	C	A
16	rs45598932	67464811	G	A
16	rs56095125	67465848	G	T
16	rs56303414	67466435	C	G
16	rs55966046	67466726	C	A
16	rs5479	67469733	C	A
16	rs45483293	67469915	G	A
16	rs45574737	67470327	A	G
16	rs56406870	67471103	C	T
16	rs56122266	67471861	G	A
16	rs4360931	67471926	C	G
16	rs1053293	67471956	G	A
16	rs56294631	67472255	G	C
16	rs72650132	67472302	C	T
16	rs55877766	67473389	G	A
16	rs55918120	67473615	C	T
16	rs75978550	67476386	T	C
16	rs8056260	67476572	A	G
16	rs115435620	67476780	C	G
16	rs2279023	67478251	G	A
16	rs9922476	67478924	A	G
16	rs9922624	67478976	C	T
16	rs117439704	67479017	T	A
16	rs11860837	67480263	A	G
16	rs145718943	67481936	G	C
16	rs112291748	67483822	C	G
16	rs16957443	67484378	G	C
16	rs117696061	67484841	T	C
16	rs77211623	67485537	A	C
16	rs116254322	67486639	C	T
16	rs16957447	67489857	T	G
16	rs889414	67490826	G	A
16	rs139195274	67493348	C	G
16	rs16957456	67498380	C	A
16	rs112945557	67499155	C	T
16	rs3892816	67499714	T	C
16	rs8055527	67501244	C	T
16	rs117713176	67503354	C	A
16	rs8063771	67506115	C	T
16	rs77097498	67508253	C	T
16	rs55690650	67509831	T	C
16	rs114322795	67510558	C	T
16	rs8062388	67511098	G	C
16	rs13338993	67515312	A	G
16	rs5030980	67516945	C	T
16	rs11575892	67517055	G	A
16	rs34123523	67517179	C	T
16	rs80048591	67519453	G	A
16	rs141663493	67519606	G	A
16	rs13338499	67520123	A	G
16	rs76226513	67520633	A	T
16	rs7195790	67522289	A	G
16	rs55922749	67524553	G	A
16	rs74964263	67526938	G	A
16	rs7185709	67529349	T	G
16	rs7190645	67529633	T	C
16	rs3893749	67533298	A	G
16	rs8048503	67536996	A	G
16	rs4380048	67538193	T	C
16	rs9933102	67538910	T	C
16	rs111986796	67538930	C	T
16	rs9933206	67539022	T	C
16	rs148859461	67539991	C	T
16	rs8055865	67540018	C	T
16	rs8056855	67540417	G	A
16	rs58614575	67541767	G	A
16	rs182808040	67543454	A	C
16	rs138226610	67543463	C	T
16	rs60697456	67543522	G	A
16	rs8058638	67544009	C	T
16	rs55924596	67547741	A	G
16	rs116933910	67548289	C	T
16	rs113868265	67549157	C	G
16	rs13332450	67549170	T	C
16	rs13333582	67549547	T	C
16	rs2089402	67549746	A	C
16	rs34928216	67553038	C	T
16	rs11867039	67554340	T	G
16	rs34697097	67555339	A	C
16	rs543656331	67556485	G	A
16	rs77812405	67558370	T	C
16	rs77971272	67559458	C	T
16	rs7196853	67560613	T	C
16	rs34969810	67561550	C	T
16	rs35920865	67561575	C	T
16	rs35031569	67561671	G	A
16	rs34213076	67564059	C	T
16	rs74689917	67566570	G	C
16	rs75648422	67567158	C	T
16	rs75707638	67568317	G	A
16	rs113664189	67568890	C	T
16	rs144796813	67568965	C	T
16	rs113729483	67572233	G	T
16	rs150369207	67572934	A	G
16	rs9924509	67573296	T	C
16	rs9934328	67573367	G	C
16	rs75204333	67574408	T	C
16	rs115512894	67575123	T	C
16	rs79437914	67578143	C	A
16	rs77463232	67578168	G	A
16	rs61744916	67578257	C	T
16	rs75099993	67579659	C	T
16	rs78111165	67580782	G	C
16	rs145297495	67581660	G	A
16	rs13334205	67581883	A	G
16	rs143027079	67582104	G	A
16	rs113018348	67583154	C	T
16	rs139301947	67584362	C	G
16	rs143545140	67585533	T	C
16	rs28491096	67585745	A	G
16	rs76509311	67587289	G	T
16	rs149589292	67591928	A	G
16	rs56402515	67595033	C	T
16	rs149012671	67596482	C	G
16	rs111926533	67598967	C	T
16	rs138191498	67598998	G	A
16	rs141292841	67600549	G	T
16	rs6499132	67601905	C	G
16	rs6499133	67601980	C	T
16	rs146837537	67602323	C	T
16	rs532272647	67604019	G	T
16	rs79261677	67604830	C	T
16	rs77172747	67605125	G	A
16	rs7203742	67605794	C	T
16	rs143875179	67606308	G	A
16	rs113282006	67606882	G	A
16	rs111893345	67607848	C	T
16	rs113775720	67608839	C	T
16	rs143912820	67609443	G	A
16	rs145713894	67611048	G	A
16	rs6499134	67611443	T	C
16	rs141206458	67612364	T	G
16	rs76351345	67776716	C	G
16	rs150547159	67779889	G	A
16	rs140361280	67779996	T	C
16	rs9923003	67780121	G	A
16	rs9925393	67780829	C	T
16	rs28563117	67782130	C	T
16	rs73591955	67782568	G	T
16	rs117648818	67791428	A	C
16	rs10775302	67792439	C	T
16	rs80265588	67792746	G	A
16	rs117024179	67795150	A	G
16	rs8051587	67796315	A	C
16	rs6499141	67797134	T	C
16	rs16957524	67798005	A	G
16	rs8049622	67800927	G	C
16	rs73591961	67801309	G	A
16	rs7196166	67801649	A	G
16	rs7197726	67801720	T	C
16	rs58588228	67802010	C	T
16	rs73591968	67803063	G	A
16	rs116908316	67804955	C	T
16	rs28580313	67806351	G	A
16	rs118016432	67806696	T	C
16	rs7206671	67807146	A	G
16	rs13339239	67809401	C	T
16	rs11860715	67810873	A	G
16	rs141791102	67810985	T	C
16	rs113833495	67811030	A	T
16	rs73591976	67811590	C	A
16	rs9928374	67811930	G	A
16	rs112894876	67812039	G	C
16	rs13336189	67814152	C	A
16	rs8058835	67814865	C	T
16	rs138147670	67815354	T	C
16	rs56219053	67818253	T	C
16	rs56377113	67818254	A	G
16	rs56076526	67818387	C	T
16	rs55699031	67818431	T	C
16	rs76160073	67820246	A	T
16	rs117546864	67820252	A	T
16	rs7204679	67820530	C	T
16	rs111721260	67823422	G	C
16	rs11861657	67824395	A	G
16	rs184987042	67824396	G	C
16	rs144429036	67824973	T	C
16	rs28885472	67829314	C	T
16	rs150850722	67829537	G	A
16	rs112900803	67829627	G	C
16	rs9940402	67830338	T	A
16	rs9934636	67831454	C	T
16	rs9928531	67833171	T	C
16	rs117833062	67835709	A	G
16	rs55661503	67836552	T	A
16	rs141523304	67838012	A	G
16	rs12448923	67839128	C	T
16	rs7199443	67841129	T	G
16	rs147433176	67841495	G	C
16	rs113066419	67842470	A	C
16	rs8047631	67843046	G	T
16	rs28847731	67843310	C	T
16	rs28465467	67843538	T	A
16	rs118108102	67844471	G	A
16	rs113493894	67844745	C	T
16	rs8051653	67848515	T	C
16	rs59343240	67850529	C	G
16	rs35316276	67850700	C	T
16	rs138728054	67851985	G	A
16	rs139290028	67853289	G	A
16	rs12325430	67853425	T	C
16	rs8059990	67853923	G	A
16	rs28367503	67854534	A	G
16	rs62636658	67855107	C	T
16	rs2008173	67856240	A	G
16	rs11865098	67857436	A	G
16	rs62620177	67860637	C	T
16	rs2292316	67861134	C	G
16	rs3743733	67863451	T	C
16	rs8052287	67865073	G	A
16	rs8052191	67865287	A	C
16	rs73593810	67866783	C	T
16	rs11558534	67867739	G	T
16	rs77335546	67868394	C	T
16	rs78575122	67869541	G	A
16	rs8060967	67871501	C	T
16	rs13333317	67872251	A	C
16	rs143399800	67872340	C	T
16	rs13336148	67874078	G	A
16	rs6499143	67874264	T	C
16	rs78033862	67874701	A	G
16	rs145627935	67875026	A	T
16	rs3809630	67879400	G	A
16	rs1113232	67879827	C	A
16	rs145322388	67880412	G	A
16	rs28670302	67880834	C	T
16	rs75957286	67881989	T	G
16	rs28679372	67882932	A	G
16	rs77019387	67883194	G	A
16	rs117298895	67883262	C	A
16	rs150781363	67884268	C	T
16	rs111402573	67884411	T	C
16	rs7198357	67884619	C	T
16	rs149916398	67884688	A	G
16	rs149209126	67885527	A	G
16	rs13333801	67885810	T	C
16	rs7196076	67887494	T	A
16	rs13331205	67887532	C	A
16	rs149330745	67888099	G	A
16	rs6499144	67890388	T	C
16	rs77239764	67891306	C	G
16	rs150378217	67892140	G	A
16	rs8058310	67893839	G	A
16	rs8057986	67893879	A	G
16	rs1124324	67897487	C	T
16	rs117878082	67898492	G	A
16	rs1123072	67898797	G	A
16	rs140479794	67900850	C	T
16	rs13334918	67901343	A	G
16	rs2271293	67902070	G	A
16	rs2271294	67902326	A	T
16	rs117600022	67903296	C	T
16	rs11553287	67905407	A	G
16	rs76649027	67905994	G	A
16	rs138060188	67908277	G	A
16	rs56374641	67908713	G	T
16	rs117875362	67909448	C	T
16	rs147343788	67909800	T	C
16	rs8060686	67911517	T	C
16	rs8061384	67911874	T	G
16	rs117539386	67916047	C	G
16	rs145920378	67916271	T	C
16	rs73594554	67920049	G	A
16	rs10468274	67922342	G	A
16	rs140117641	67922487	G	A
16	rs12448131	67924166	T	C
16	rs145118278	67924388	A	G
16	rs73594556	67925435	G	A
16	rs7196789	67927124	C	T
16	rs16942887	67928042	G	A
16	rs6499145	67929601	T	C
16	rs116906584	67931034	G	A
16	rs118106500	67931383	C	T
16	rs78033175	67931431	G	A
16	rs140677469	67931787	G	A
16	rs8054091	67931826	T	C
16	rs16957590	67934725	A	G
16	rs150569523	67935436	C	T
16	rs28542199	67936975	T	C
16	rs143807613	67937270	G	A
16	rs141039314	67938165	C	T
16	rs150221824	67938403	C	T
16	rs148666324	67940264	C	T
16	rs141231719	67940267	G	A
16	rs55781197	67940350	A	G
16	rs139165311	67940490	A	G
16	rs56070533	67942320	G	A
16	rs12599580	67950613	C	T
16	rs76944074	67951827	G	A
16	rs114884917	67951830	G	A
16	rs112434994	67954398	G	C
16	rs111465361	67955241	G	A
16	rs73594581	67955554	G	A
16	rs79327462	67958058	G	A
16	rs79576279	67958239	C	T
16	rs1134760	67964203	T	C
16	rs7187289	67967878	A	C
16	rs14178	67969531	A	G
16	rs20549	67969930	A	G
16	rs11574514	67971380	C	T
16	rs59600980	67972257	T	C
16	rs1476306	67973171	C	T
16	rs17240392	67973569	C	T
16	rs5923	67973953	G	A
16	rs1109166	67977382	T	C
16	rs12447080	68245331	C	T
16	rs143652376	68245335	C	T
16	rs2418735	68245385	G	A
16	rs12444968	68245598	T	C
16	rs77055954	68246428	C	T
16	rs1073632	68248607	G	A
16	rs145157356	68249757	A	G
16	rs146091695	68249821	T	C
16	rs146980965	68249923	G	A
16	rs9938020	68251784	C	G
16	rs9928653	68252079	T	C
16	rs111402974	68252516	A	G
16	rs148537303	68252523	C	G
16	rs13339471	68253008	A	G
16	rs8048364	68253324	T	G
16	rs8048365	68253326	T	A
16	rs117761434	68254196	G	A
16	rs12444313	68254404	A	C
16	rs111948678	68255959	G	A
16	rs9931987	68256639	G	A
16	rs12598630	68258852	T	G
16	rs9922934	68258981	G	A
16	rs8056649	68260083	C	T
16	rs11043	68262958	G	A
16	rs8057119	68268836	C	T
16	rs141865143	68269479	A	G
16	rs7184821	68270229	T	C
16	rs117571960	68271261	C	G
16	rs146250480	68272410	C	T
16	rs8059575	68272635	C	G
16	rs7187202	68273895	T	C
16	rs117759106	68275130	G	A
16	rs7197756	68275516	A	C
16	rs9674089	68275700	G	A
16	rs115391623	68276064	C	T
16	rs12599238	68276235	G	A
16	rs149683402	68277390	G	A
16	rs536277187	68277614	T	A
16	rs7189794	68277727	T	C
16	rs7189155	68277882	G	C
16	rs7189381	68278014	G	A
16	rs142621498	68280001	C	A
16	rs144052734	68280090	C	T
16	rs3826164	68280317	G	A
16	rs1971546	68280893	T	C
16	rs10500543	68281311	T	C
16	rs12444188	68282077	G	A
16	rs79972507	68282777	G	A
16	rs138183116	68284322	C	T
16	rs73612297	68284754	T	G
16	rs1975802	68285847	A	G
16	rs143488721	68285994	C	T
16	rs116886316	68286291	T	C
16	rs117199628	68286338	A	T
16	rs17688076	68286427	C	A
16	rs55897859	68286748	G	C
16	rs12600062	68287544	C	A
16	rs10852439	68288331	T	C
16	rs11075670	68288393	C	G
16	rs2290700	68288983	T	G
16	rs2290699	68289059	C	T
16	rs12446418	68290200	G	A
16	rs117164273	68292616	G	A
16	rs3743739	68293320	T	C
16	rs116844179	68294000	C	T
16	rs7672	68294800	C	G
16	rs2863981	68295598	A	G
16	rs149451483	68296348	C	T
16	rs1075851	68296529	C	T
16	rs9930908	68297058	G	T
16	rs9930792	68297115	C	A
16	rs9888986	68297228	G	A
16	rs9888796	68297589	T	C
16	rs12447119	68297928	G	A
16	rs12102971	68298024	G	C
16	rs12162068	68298193	C	A
16	rs116580887	68299502	G	A
16	rs117417273	68299697	C	T
16	rs12596500	68299771	G	A
16	rs12924125	68299781	T	C
16	rs9926893	68300964	A	G
16	rs77517043	68301410	G	A
16	rs2863980	68301985	A	C
16	rs9933029	68303410	A	G
16	rs185291585	68304116	G	A
16	rs8056893	68304392	C	A
16	rs36010241	68306037	C	T
16	rs9935025	68307447	T	C
16	rs9937244	68307559	T	A
16	rs3785111	68309971	A	T
16	rs4783552	68310312	T	C
16	rs4783610	68310457	G	C
16	rs112086775	68310917	A	C
16	rs9923188	68311867	G	T
16	rs9925773	68312864	A	G
16	rs138944215	68313039	G	A
16	rs74409454	68316015	G	A
16	rs146708772	68316788	T	A
16	rs10852440	68317061	T	C
16	rs3961283	68317636	G	A
16	rs77151487	68318185	G	A
16	rs78248797	68318305	C	T
16	rs78805615	68320544	T	G
16	rs2305810	68321878	C	A
16	rs55869815	68322036	A	C
16	rs146230532	68322915	G	A
16	rs7206885	68323088	C	T
16	rs7185391	68323115	T	G
16	rs182904682	68323273	T	A
16	rs55675218	68323647	G	C
16	rs55757091	68323654	G	A
16	rs55856208	68324210	A	T
16	rs6499165	68326200	A	C
16	rs74024437	68326247	G	A
16	rs6499166	68326917	G	A
16	rs11644360	68327089	C	T
16	rs74024438	68327519	T	C
16	rs79517384	68328158	G	T
16	rs60197993	68329967	T	C
16	rs9788810	68329997	G	A
16	rs74024440	68330989	G	A
16	rs2863979	68331890	G	A
16	rs1127773	68332747	G	A
16	rs11350	68335392	T	C
16	rs143048521	68335537	T	C
16	rs147389091	68335911	C	T
16	rs61460037	68336125	A	C
16	rs11860071	68336892	C	T
16	rs6499167	68337798	T	A
16	rs141383080	68338370	C	T
16	rs56372488	68339734	C	G
16	rs111252202	68339790	G	A
16	rs8060690	68340085	G	T
16	rs79884275	68341217	T	C
16	rs4783615	68342423	G	A
16	rs4783616	68343224	G	A
16	rs141177044	68343248	A	G
16	rs142213038	68343522	A	G
16	rs2863978	68343969	T	C
16	rs8063446	68344363	A	C
16	rs3803650	68344696	C	T
16	rs3743741	68344945	G	C
16	rs3743742	68345036	G	T
16	rs117130031	68345644	T	C
16	rs13336173	68345691	C	T
16	rs7195944	68346250	C	T
16	rs1968757	68346625	G	A
16	rs75998736	68347282	A	G
16	rs8044823	68347753	G	A
16	rs147476968	68348278	C	T
16	rs79104152	68348746	A	G
16	rs58542611	68350219	C	T
16	rs2863977	68351083	G	A
16	rs7199515	68351596	G	A
16	rs12325457	68351761	A	G
16	rs7199750	68351859	C	G
16	rs73613952	68352808	G	C
16	rs78354751	68353029	T	A
16	rs4381598	68353664	G	A
16	rs7189887	68353915	C	T
16	rs74024441	68353975	C	T
16	rs7190070	68353983	C	T
16	rs140075681	68354366	C	T
16	rs1965308	68355181	A	T
16	rs77421912	68356008	A	G
16	rs7203220	68356187	A	C
16	rs78318620	68356247	C	T
16	rs4783618	68356419	A	G
16	rs28570171	68356719	G	A
16	rs7186390	68356734	G	C
16	rs115604426	68357030	A	G
16	rs4783619	68359280	T	C
16	rs4783620	68359408	G	C
16	rs7194335	68359679	G	A
16	rs7194378	68359734	G	A
16	rs7200049	68360454	C	T
16	rs10775303	68360914	G	T
16	rs73613962	68361974	T	G
16	rs2290698	68362809	G	A
16	rs1111571	68363181	G	A
16	rs35486481	68364063	C	T
16	rs7500163	68364358	C	G
16	rs3961282	68365157	T	C
16	rs4783553	68365955	C	T
16	rs2017081	68367894	G	C
16	rs56331745	68368770	G	T
16	rs3785113	68369213	T	C
16	rs11647636	68369740	C	T
16	rs11647672	68369932	A	G
16	rs111362836	68369959	C	T
16	rs6499170	68370673	G	A
16	rs6499171	68370725	G	A
16	rs12934542	68371084	G	A
16	rs12920348	68371591	A	G
16	rs3785114	68372323	C	G
16	rs3785115	68372573	T	G
16	rs12925682	68372702	A	G
16	rs3785116	68372730	G	A
16	rs12925938	68372772	C	T
16	rs3785117	68372794	G	A
16	rs9928605	68373954	C	T
16	rs3785119	68374434	G	T
16	rs3785120	68374437	C	T
16	rs8052988	68375606	C	T
16	rs6499172	68376570	A	G
16	rs8059585	68376811	G	A
16	rs1826364	68376933	C	A
16	rs61602448	68377520	C	T
16	rs9889191	68377848	C	T
16	rs35245000	68378040	T	G
16	rs16957831	68378341	C	T
16	rs1111574	68378557	G	A
16	rs1111573	68378669	G	T
16	rs1111572	68378749	G	A
16	rs55793998	68378985	G	T
16	rs8058517	68379860	C	T
16	rs117946183	68380768	A	G
16	rs7190134	68381516	G	A
16	rs2307022	68381978	A	G
16	rs12708883	68382790	T	C
16	rs4783621	68383519	C	A
16	rs8061122	68383936	A	G
16	rs4783554	68384010	A	G
16	rs11075672	68384039	T	C
16	rs61593058	68384496	T	C
16	rs56220628	68384837	G	A
16	rs145186103	68385218	A	G
16	rs10852441	68385439	T	A
16	rs3785123	68386581	C	T
16	rs2035869	68386754	A	G
16	rs79543001	68387341	C	T
16	rs1562479	68387373	C	T
16	rs61746794	68387457	C	T
16	rs1868159	68387496	A	C
16	rs6499173	68388115	G	A
16	rs3785125	68388392	T	A
16	rs3785126	68388661	C	T
16	rs3826166	68388781	C	G
16	rs1131933	68389772	C	T
16	rs73613999	68390099	C	A
16	rs4783623	68390113	A	G
16	rs12934423	68390386	C	T
16	rs61733486	68390697	C	T
16	rs7192234	68391189	C	G
16	rs12599876	68393405	C	T
16	rs143079653	68393929	G	A
16	rs7188235	68393930	C	T
16	rs1532211	68394307	G	A
16	rs36087213	68394763	C	T
16	rs2279540	68395061	T	C
16	rs2279539	68395094	G	A
16	rs71393993	68395313	G	A
16	rs71395853	68395522	C	T
16	rs56899435	68395675	G	A
16	rs34530665	68395828	G	C
16	rs1530645	68395952	C	T
16	rs1530644	68396034	G	A
16	rs1530643	68396092	T	C
16	rs1110572	68396119	A	G
16	rs1465471	68396377	C	T
16	rs1110571	68396516	T	A
16	rs2279538	68397106	C	G
16	rs3826167	68397530	T	G
16	rs3743743	68397775	C	T
16	rs1465470	68397909	A	G
16	rs1465469	68397916	T	G
16	rs55968019	68398111	G	A
16	rs1465468	68398290	A	G
16	rs1465467	68398432	C	T
16	rs73615919	68398862	C	T
16	rs146266629	68398909	G	A
16	rs1868158	68398924	C	T
16	rs36121552	68399102	T	G
16	rs3785127	68399590	C	G
16	rs4783556	68400952	C	T
16	rs34859996	68401085	G	A
16	rs117372304	68401131	T	G
16	rs3785129	68401377	G	A
16	rs71395854	68401392	G	A
16	rs138737755	68401601	C	T
16	rs1124585	68401740	C	T
16	rs57434514	68402649	G	A
16	rs9931501	68402686	A	G
16	rs1868157	68403654	G	C
16	rs4783557	68403945	T	C
16	rs4783558	68403966	A	G
16	rs11075673	68404425	G	A
16	rs35189054	68406416	C	G
16	rs2166768	68406907	G	T
16	rs2166767	68407196	A	G
16	rs3760001	68407454	G	A
16	rs34050268	68407575	C	T
16	rs1110570	68408119	G	C
16	rs3760002	68408836	A	G
16	rs11645944	68409057	A	G
16	rs2863973	68409435	A	C
16	rs4783624	68409947	T	C
16	rs10775304	68411162	C	T
16	rs116977332	68411826	T	C
16	rs1122720	68412028	A	G
16	rs71395856	68413465	A	G
16	rs8060896	68413860	A	G
16	rs11862968	68414975	C	G
16	rs9930867	68415246	A	G
16	rs71395857	68416108	C	T
16	rs12598731	68416144	G	T
16	rs35808102	68417203	A	G
16	rs1106583	68417796	C	T
16	rs7200932	68418648	C	G
16	rs11861362	68418792	C	G
16	rs71395858	68418811	C	T
16	rs8059916	68419298	A	T
16	rs11862550	68419831	A	G
16	rs55847153	68421601	C	T
16	rs11646700	68421668	A	G
16	rs8055813	68421776	A	G
16	rs8046501	68423506	C	T
16	rs9921278	68424099	C	T
16	rs12927428	68425493	C	G
16	rs1364345	68427182	T	C
16	rs28451413	68427217	G	A
16	rs8051517	68428089	T	C
16	rs8050499	68428326	A	G
16	rs9972857	68428740	C	T
16	rs34006916	68428844	G	A
16	rs9940621	68429077	A	C
16	rs1072796	68429894	G	A
16	rs1364344	68433045	T	C
16	rs8060630	68434613	T	C
16	rs12599487	68434883	A	G
16	rs9937560	68435025	C	A
16	rs11647934	68435204	G	A
16	rs8045344	68435906	G	A
16	rs11649335	68436154	C	T
16	rs4783626	68437189	C	T
16	rs4783627	68438207	C	T
16	rs1107177	68438621	G	A
16	rs1750	68439070	G	A
16	rs9936766	68440132	C	T
16	rs11075674	68440623	T	C
16	rs12444616	68442906	G	A
16	rs12444619	68443074	C	A
16	rs150532850	68443853	A	G
16	rs4783629	68444038	G	A
16	rs7200772	68446811	T	C
16	rs6499175	68448689	G	A
16	rs6499176	68448874	G	C
16	rs7185412	68450170	C	G
16	rs4783630	68450462	C	G
16	rs11648294	68452900	G	T
16	rs11648252	68452953	C	G
16	rs4354926	68453294	G	A
16	rs1834103	68453319	G	A
16	rs1019544	68454360	T	C
16	rs1562480	68455631	C	A
16	rs11643701	68456577	G	A
16	rs11649243	68456895	T	C
16	rs1974903	68457520	C	T
16	rs1834102	68458870	C	T
16	rs1862755	68459436	C	T
16	rs1552751	68459787	C	T
16	rs1552752	68459822	G	A
16	rs1125848	68460215	T	C
16	rs1963362	68460415	A	C
16	rs3848272	68461363	C	T
16	rs9806990	68462399	T	C
16	rs4783631	68463621	C	T
16	rs4783559	68464471	T	C
16	rs2863258	68465573	C	T
16	rs11649189	68466026	A	G
16	rs80343315	68467435	G	A
16	rs2166769	68467643	T	C
16	rs7500305	68467707	T	G
16	rs4783633	68468658	C	T
16	rs1834101	68469298	G	T
16	rs11075677	68472307	C	A
16	rs75032317	68473262	T	C
16	rs1303941	68473397	G	A
16	rs1303940	68473416	C	T
16	rs1303939	68473462	C	T
16	rs1574668	68474620	A	G
16	rs2018058	68474809	C	T
16	rs2018053	68474821	C	A
16	rs918788	68474857	A	C
16	rs12599226	68476756	G	A
16	rs918787	68477925	G	A
16	rs1992858	68479656	C	G
16	rs74454926	68481103	A	G
16	rs140808448	68483755	T	C
16	rs12928367	68483937	A	T
16	rs929898	68484468	C	A
16	rs8046110	68485090	T	C
16	rs1984898	68485557	G	T
16	rs1123087	68485713	T	C
16	rs3842836	68486702	C	T
16	rs3843711	68486822	A	G
16	rs3848273	68486912	G	A
16	rs7206404	68488218	T	C
16	rs74738805	68489334	C	T
16	rs4783561	68491991	G	A
16	rs9673498	69121321	C	T
16	rs74615093	69122043	G	A
16	rs58909436	69124107	C	G
16	rs73562876	69124308	T	G
16	rs7203264	69124969	G	A
16	rs9940290	69125583	A	G
16	rs118084175	69125648	C	T
16	rs9926320	69128053	G	A
16	rs184558637	69128247	C	A
16	rs111622274	69130051	C	T
16	rs112941090	69130106	C	G
16	rs7185555	69131281	G	C
16	rs111792934	69131293	C	T
16	rs16958638	69133966	C	G
16	rs8047014	69135049	C	A
16	rs138685479	69135934	G	A
16	rs117553228	69136812	T	G
16	rs117046385	69137925	G	A
16	rs117337537	69138272	C	T
16	rs149863904	69138441	C	T
16	rs117912529	69139818	G	A
16	rs3759981	69140688	C	T
16	rs3759982	69140747	T	C
16	rs3759983	69141138	C	T
16	rs2232227	69143481	T	G
16	rs2232228	69143577	A	G
16	rs7189149	69144151	C	G
16	rs116128761	69144471	C	T
16	rs3785079	69145476	A	C
16	rs116899972	69146488	T	C
16	rs116967305	69147661	G	C
16	rs118051732	69147818	G	A
16	rs76394256	69150536	G	A
16	rs8057513	69150617	G	C
16	rs55858753	69151413	T	C
16	rs117169105	69152391	G	T
16	rs79051270	69153251	G	T
16	rs118172292	69153669	G	A
16	rs118093016	69155309	C	A
16	rs139029036	69155719	C	T
16	rs111290442	69156345	G	A
16	rs149952648	69157377	C	T
16	rs17691463	69157624	G	C
16	rs11641912	69157719	A	G
16	rs8057931	69159533	A	G
16	rs56285339	69160925	A	G
16	rs112147266	69160958	T	C
16	rs79112344	69161352	C	T
16	rs72789239	69161464	A	C
16	rs7197515	69163143	A	C
16	rs7197537	69163176	A	T
16	rs79698266	69163702	T	C
16	rs117509312	69164106	A	G
16	rs72789240	69164107	A	T
16	rs118052952	69165972	G	A
16	rs16958649	69166905	G	A
16	rs9940899	69169927	T	C
16	rs3815821	69170568	G	A
16	rs13338247	69172659	C	T
16	rs10500548	69174141	C	T
16	rs13331125	69174722	A	G
16	rs77985323	69176999	A	G
16	rs2288036	69177268	C	T
16	rs146817633	69178895	A	G
16	rs11859578	69180646	T	C
16	rs56025347	69180862	G	A
16	rs75376928	69181730	A	G
16	rs7196706	69181874	C	T
16	rs7198842	69182231	T	C
16	rs142416710	69182419	G	C
16	rs13380484	69185064	C	T
16	rs143575772	69185472	C	T
16	rs79663314	69186927	T	A
16	rs35015253	69187177	C	T
16	rs5011579	69187318	C	G
16	rs2288039	69188112	A	G
16	rs13339048	69188793	G	A
16	rs13332128	69191420	A	G
16	rs35857733	69191499	T	C
16	rs16958668	69192772	C	T
16	rs117268208	69193319	C	T
16	rs9934139	69194031	A	T
16	rs11647474	69194699	G	A
16	rs77295380	69195133	G	A
16	rs71397903	69196015	T	C
16	rs11640113	69196825	A	C
16	rs74476093	69197544	T	C
16	rs113657459	69197876	C	T
16	rs149936754	69199892	G	C
16	rs12931566	69200931	A	T
16	rs61185783	69201050	C	T
16	rs80161903	69201692	T	C
16	rs72789245	69201932	G	A
16	rs113011668	69202245	G	A
16	rs74886619	69202908	A	G
16	rs117222570	69202963	A	G
16	rs17624199	69203457	G	A
16	rs72789246	69204146	C	T
16	rs13338194	69204234	T	G
16	rs117727475	69204323	T	G
16	rs12920476	69205654	A	C
16	rs12149547	69205822	G	A
16	rs72789249	69206448	C	T
16	rs7193489	69206453	G	A
16	rs113090161	69208130	T	C
16	rs28886402	69208779	G	A
16	rs12927744	69209186	A	G
16	rs8049057	69210661	G	T
16	rs79651741	69210697	T	C
16	rs147745421	69211571	C	T
16	rs111911027	69212318	T	C
16	rs12103226	69213290	A	G
16	rs113956862	69214469	C	T
16	rs117995260	69214694	A	G
16	rs11075708	69215679	C	T
16	rs9302598	69216411	A	G
16	rs9302599	69216800	C	T
16	rs112348919	69217426	C	T
16	rs112005181	69219893	A	G
16	rs111964892	69220080	G	A
16	rs28569794	69220451	T	C
16	rs3087677	69220623	G	T
16	rs75455996	69220770	G	A
16	rs10650	69221510	C	G
16	rs114348340	69222060	T	G
16	rs74960998	69222221	A	G
16	rs111841318	69222977	G	A
16	rs147375993	69223500	C	T
16	rs11645913	69223549	G	A
16	rs34096150	69223665	C	A
16	rs115396187	69224242	G	C
16	rs1424114	69224615	C	T
16	rs11075709	69224638	T	C
16	rs1895526	69224896	C	G
16	rs117912049	69226708	T	A
16	rs112063546	69227386	C	T
16	rs4544231	69227616	T	C
16	rs1559411	69227779	G	C
16	rs9933019	69228852	A	G
16	rs72789255	69228889	T	A
16	rs9889045	69229133	G	A
16	rs78332466	69229710	A	C
16	rs77823830	69229737	G	A
16	rs12708893	69231252	A	G
16	rs75113825	69231393	T	C
16	rs12924131	69232998	G	A
16	rs33964663	69233536	G	A
16	rs113242038	69234323	A	T
16	rs11644226	69235363	C	T
16	rs149246514	69235796	A	G
16	rs113952386	69238075	G	A
16	rs9938937	69238164	C	T
16	rs74622956	69238308	T	C
16	rs117489572	69238575	T	G
16	rs74651371	69239015	C	T
16	rs112764550	69239927	C	T
16	rs11643850	69240343	G	T
16	rs12919044	69240509	G	A
16	rs11640097	69240535	T	G
16	rs79958724	69241598	G	A
16	rs12925547	69241887	T	C
16	rs113332151	69243293	G	A
16	rs76671266	69246137	T	C
16	rs77041900	69246614	C	T
16	rs116904456	69247004	A	G
16	rs74818880	69247322	C	T
16	rs144075410	69248034	T	A
16	rs74917892	69249373	G	T
16	rs11640146	69249871	A	G
16	rs117689229	69249991	T	C
16	rs138718088	69249994	A	G
16	rs11075710	69250940	T	A
16	rs147713227	69253778	C	T
16	rs12923274	69254183	G	T
16	rs28409143	69254713	G	A
16	rs74738583	69254715	A	G
16	rs72789261	69255405	G	A
16	rs76531782	69255624	A	G
16	rs12149893	69256303	C	T
16	rs12925053	69257793	G	A
16	rs12149141	69258292	C	T
16	rs7198246	69258357	G	A
16	rs72795244	69258491	T	G
16	rs7192863	69258504	T	G
16	rs112894900	69260241	T	C
16	rs79290456	69260981	C	T
16	rs10500549	69261084	T	G
16	rs13331198	69262739	A	G
16	rs117028630	69263471	G	A
16	rs72795246	69263915	C	T
16	rs112631635	69266276	T	A
16	rs11075711	69266456	C	T
16	rs8057271	69267209	G	A
16	rs9938732	69267801	G	A
16	rs17691707	69269152	C	T
16	rs9934634	69271599	C	T
16	rs72795255	69272897	G	A
16	rs2310818	69272971	G	A
16	rs72795257	69273383	C	G
16	rs2088756	69273622	T	A
16	rs112113281	69274856	C	T
16	rs111625155	69275598	C	T
16	rs7199566	69276047	C	G
16	rs113837751	69276647	G	A
16	rs12931963	69276797	G	A
16	rs12933098	69277073	T	C
16	rs11645097	69278415	C	G
16	rs75265273	69278803	A	G
16	rs35694263	69278890	A	G
16	rs78184213	69279475	A	G
16	rs9302600	69281769	T	C
16	rs113509192	69282274	C	A
16	rs55841844	69282492	G	A
16	rs111503010	69283072	G	A
16	rs9929748	69283991	T	A
16	rs58264433	69283995	T	A
16	rs9921703	69284571	G	C
16	rs71384741	69285173	A	G
16	rs35076456	69285333	T	C
16	rs192042440	69285510	C	T
16	rs35250831	69285574	G	A
16	rs11864749	69285637	T	C
16	rs11641316	69285837	C	A
16	rs112107975	69286896	G	A
16	rs60701687	69286951	T	C
16	rs12929900	69287316	A	G
16	rs17691749	69288015	G	T
16	rs78046672	69288227	G	A
16	rs11075712	69288722	A	T
16	rs79650824	69288723	T	A
16	rs138140130	69289414	G	A
16	rs13339473	69289614	A	T
16	rs13339524	69289657	C	G
16	rs113306864	69290031	G	A
16	rs113599286	69290155	T	C
16	rs75434018	69290289	T	A
16	rs149659059	69291599	C	A
16	rs77237877	69291736	T	A
16	rs17624400	69292222	T	C
16	rs9929484	69292649	G	A
16	rs17624406	69293106	A	G
16	rs141852763	69293263	G	A
16	rs112993816	69293284	C	T
16	rs9930095	69293310	G	A
16	rs16958711	69294770	G	T
16	rs76476216	69295297	G	A
16	rs142079617	69296397	C	T
16	rs116892460	69297402	A	C
16	rs111776280	69298923	C	T
16	rs13334899	69298935	A	G
16	rs35830148	69300962	C	T
16	rs78236673	69301322	G	A
16	rs34836902	69302386	A	T
16	rs113911976	69302628	C	T
16	rs12922642	69303334	T	C
16	rs17624424	69303943	G	A
16	rs1136042	69304048	A	G
16	rs117872100	69306907	G	A
16	rs77313884	69307508	T	C
16	rs9937366	69308099	C	T
16	rs78815775	69309546	A	G
16	rs153047	69310136	A	G
16	rs117766960	69310231	G	C
16	rs79639621	69310425	C	G
16	rs76392333	69311039	G	A
16	rs79434985	69311265	C	G
16	rs7192612	69311506	G	A
16	rs7192618	69311511	G	C
16	rs112044666	69314137	A	C
16	rs148383789	69314762	G	T
16	rs9921756	69314978	A	G
16	rs113431888	69316180	A	G
16	rs12325242	69317807	G	C
16	rs11649564	69319734	C	T
16	rs35055502	69319993	T	C
16	rs7189039	69320403	G	A
16	rs118090249	69321201	G	A
16	rs186079978	69321346	G	A
16	rs76194768	69321986	C	G
16	rs9929672	69322948	G	A
16	rs112405503	69323076	G	A
16	rs12102770	69323248	G	A
16	rs12933378	69323387	A	G
16	rs75082999	69323459	T	G
16	rs7191495	69323669	T	A
16	rs7190822	69323837	G	A
16	rs113312232	69324349	C	T
16	rs77352588	69325014	C	G
16	rs1541979	69325142	G	T
16	rs9935533	69325280	C	T
16	rs9928460	69325893	T	C
16	rs11649435	69326647	C	T
16	rs11646210	69328029	T	G
16	rs251798	69328442	T	C
16	rs28544928	69329268	T	G
16	rs28545584	69329590	G	A
16	rs12708894	69330424	G	A
16	rs150397805	69330564	G	T
16	rs4068549	69331006	A	G
16	rs11640482	69333286	C	T
16	rs12926698	69334279	G	A
16	rs12926819	69334301	G	A
16	rs173473	69336221	A	T
16	rs8053471	69337091	A	G
16	rs12708895	69337403	C	T
16	rs72795266	69337443	G	A
16	rs8058805	69337574	G	A
16	rs12149104	69338895	A	T
16	rs75631901	69340492	A	G
16	rs246129	69341781	A	G
16	rs76940144	69342100	C	T
16	rs61019546	69343237	C	G
16	rs8058523	69343361	G	A
16	rs9929823	69344221	T	C
16	rs60037909	69344617	C	T
16	rs9927130	69346752	A	G
16	rs8044794	69347699	A	G
16	rs28508597	69348104	C	T
16	rs79713069	69348540	A	G
16	rs153050	69349738	T	C
16	rs35815622	69349779	A	T
16	rs11644691	69349785	T	C
16	rs3817030	69350035	A	C
16	rs12708896	69350069	C	G
16	rs74378158	69350869	C	T
16	rs11860102	69350969	G	A
16	rs13332309	69351659	A	G
16	rs28575228	69351800	A	G
16	rs16958736	69353587	C	T
16	rs3736383	69353894	C	T
16	rs17702834	69354682	C	T
16	rs1127231	69354963	A	G
16	rs1127232	69355155	G	A
16	rs72795270	69355229	G	T
16	rs11647864	69355506	C	T
16	rs36066565	69355636	G	A
16	rs3852689	69355673	G	T
16	rs72795271	69356612	C	G
16	rs114488427	69356694	C	T
16	rs11075714	69356695	A	G
16	rs55955633	69357264	G	A
16	rs9931701	69357309	T	C
16	rs16958751	69357406	G	A
16	rs9923260	69357681	C	T
16	rs12258	69358916	G	A
16	rs113671952	69359560	C	T
16	rs74197901	69359720	G	A
16	rs35318292	69360265	G	T
16	rs11642705	69360603	T	C
16	rs72795274	69360904	T	C
16	rs113656415	69362085	G	A
16	rs2242413	69362452	C	G
16	rs1055401	69362777	T	A
16	rs1055399	69362779	C	A
16	rs2242414	69363734	A	G
16	rs3852691	69364030	G	A
16	rs8057004	69364443	A	G
16	rs181040346	69365122	G	C
16	rs72795275	69365936	G	A
16	rs72795276	69366986	G	A
16	rs9924894	69367385	T	G
16	rs877534	69367996	C	A
16	rs715162	69370258	G	A
16	rs72795282	69370903	A	G
16	rs12708897	69371927	A	G
16	rs3759979	69372927	T	C
16	rs11542583	69373414	T	C
16	rs28372928	69373851	C	T
16	rs11643686	69373894	T	A
16	rs2062547	69374461	G	C
16	rs8053850	69375658	G	A
16	rs8053896	69375841	C	T
16	rs58641063	69376150	A	G
16	rs11540992	69376269	G	A
16	rs1048818	69376686	C	T
16	rs153060	69377553	A	G
16	rs9930284	69378073	C	T
16	rs7186635	69378445	A	G
16	rs139294473	69378929	T	C
16	rs72795294	69381103	A	C
16	rs77901129	69381286	C	T
16	rs16958777	69381769	C	T
16	rs7191614	69382195	A	G
16	rs57422306	69383897	G	A
16	rs7187579	69384859	C	T
16	rs76733241	69385108	C	A
16	rs76116020	69385641	A	G
16	rs12708898	69390642	G	A
16	rs9925619	69391714	C	G
16	rs113709023	69392203	A	G
16	rs113801527	69393912	T	C
16	rs111625081	69393958	G	A
16	rs34295116	69395212	G	A
16	rs251796	69395434	A	G
16	rs77348788	69395789	G	A
16	rs9939870	69396585	C	T
16	rs153045	69397393	T	C
16	rs72797157	69397557	T	C
16	rs3743669	69398353	G	T
16	rs79709575	69398650	C	G
16	rs113863404	69399586	G	A
16	rs35124791	69400207	T	G
16	rs3785073	69401937	G	A
16	rs35439397	69402252	C	T
16	rs13330072	69402831	A	G
16	rs12325060	69404241	G	A
16	rs3785074	69406986	A	G
16	rs8053736	69409409	A	G
16	rs35808095	69409823	T	C
16	rs251797	69411467	A	G
16	rs9938316	69413919	C	T
16	rs75927521	69416659	T	C
16	rs79141311	69417047	C	T
16	rs78268165	69417302	T	G
16	rs78736548	69417595	C	T
16	rs8061352	69419031	T	A
16	rs8061382	69419083	T	A
16	rs34415214	69419394	G	A
16	rs34589697	69421652	A	G
16	rs8062127	69422686	C	T
16	rs34799636	69422713	A	C
16	rs10852455	69423116	A	G
16	rs142012974	69423585	C	T
16	rs112898794	69424035	C	T
16	rs12919664	69424135	T	C
16	rs113093305	69424312	C	T
16	rs116949045	69424480	A	T
16	rs12922774	69424499	C	T
16	rs17703104	69428761	C	T
16	rs79989256	69429914	T	C
16	rs75086474	69431163	G	A
16	rs9939705	69432250	G	C
16	rs7196350	69434108	A	G
16	rs59670357	69434974	G	A
16	rs62057896	69435168	G	A
16	rs8061222	69435410	A	G
16	rs6499223	69435833	A	G
16	rs79350161	69435858	A	T
16	rs75818623	69435903	G	A
16	rs73564476	69436618	T	G
16	rs80268564	69436664	G	T
16	rs113112366	69436890	C	T
16	rs73564478	69437114	T	C
16	rs251800	69437224	G	A
16	rs7193321	69437311	A	T
16	rs150056930	69437513	C	T
16	rs79709662	69437525	C	T
16	rs12708899	69437621	C	A
16	rs79698510	69437951	G	A
16	rs12927133	69438091	G	T
16	rs62057897	69438759	C	A
16	rs147688202	69439122	T	A
16	rs113158130	69439137	T	C
16	rs11075719	69440755	A	C
16	rs8044057	69441058	C	T
16	rs147975258	69441390	G	A
16	rs153059	69442227	T	C
16	rs12149537	69442230	G	C
16	rs76721240	69442642	T	A
16	rs153058	69442832	G	A
16	rs78157189	69444260	A	G
16	rs4783704	69444466	C	T
16	rs4783705	69444567	C	T
16	rs153057	69445062	T	G
16	rs153056	69445174	C	T
16	rs79038939	69445322	G	A
16	rs153055	69445485	C	T
16	rs78733883	69445948	G	A
16	rs77634440	69446073	T	C
16	rs9923920	69446284	C	T
16	rs153053	69446319	A	G
16	rs153052	69446526	G	A
16	rs35641345	69447232	C	A
16	rs153051	69447446	A	T
16	rs9929378	69447978	C	T
16	rs62057899	69448691	T	C
16	rs80228293	69449826	A	G
16	rs80076620	69450556	A	G
16	rs59777746	69450914	C	G
16	rs74745476	69452434	T	C
16	rs73564497	69453859	C	T
16	rs117860471	69454194	C	T
16	rs56969258	69454352	G	T
16	rs8053043	69454734	C	T
16	rs728546	69455528	G	A
16	rs8059338	69455967	C	A
16	rs9302601	69456652	G	A
16	rs13339205	69457343	C	T
16	rs8049478	69457548	A	G
16	rs6499224	69457595	G	C
16	rs9783747	69458193	A	G
16	rs9783749	69458248	A	G
16	rs246143	69458369	T	C
16	rs1619397	69458779	G	A
16	rs56096026	69458980	T	G
16	rs8047297	69459002	T	C
16	rs246142	69459477	T	A
16	rs246141	69459591	C	T
16	rs246140	69460532	T	C
16	rs117938415	69460673	C	T
16	rs74689594	69460794	G	C
16	rs185001	69460971	C	T
16	rs7201265	69461173	T	C
16	rs13337337	69461367	A	G
16	rs60103543	69461568	C	T
16	rs246139	69461824	G	A
16	rs8063454	69461985	C	G
16	rs13334167	69462450	T	G
16	rs28515097	69462999	A	T
16	rs865452	69463379	C	T
16	rs862349	69464120	A	C
16	rs12102486	69464474	C	T
16	rs28541473	69465143	T	C
16	rs72797179	69465311	C	T
16	rs16958866	69465318	G	A
16	rs113767386	69465496	A	G
16	rs9930094	69465673	C	A
16	rs9930728	69466275	G	A
16	rs9933024	69466730	C	T
16	rs246148	69466819	G	A
16	rs59228983	69467226	T	A
16	rs7201161	69468362	T	C
16	rs7199957	69468435	C	A
16	rs246147	69468842	T	C
16	rs78784055	69468869	G	A
16	rs35211785	69469604	G	C
16	rs28472320	69469739	C	A
16	rs246146	69470143	C	T
16	rs246145	69470619	G	A
16	rs246144	69470634	T	A
16	rs7184131	69470711	G	A
16	rs78600722	69470905	G	C
16	rs9929857	69471417	A	G
16	rs79346038	69471603	C	T
16	rs28674915	69471857	C	T
16	rs28878014	69472141	C	G
16	rs7350852	69472608	T	A
16	rs28670518	69473217	G	C
16	rs246132	69473267	T	C
16	rs9937829	69473614	A	T
16	rs246133	69474116	A	G
16	rs246134	69474517	G	A
16	rs79523637	69474846	G	A
16	rs57569666	69475392	G	A
16	rs28636635	69475543	G	C
16	rs7193341	69475620	G	A
16	rs719620	69475828	T	C
16	rs62050128	69476501	C	T
16	rs246135	69476697	A	T
16	rs11865441	69476754	T	C
16	rs147016866	69477040	C	T
16	rs246136	69477185	A	G
16	rs78796669	69477392	A	G
16	rs165970	69477717	T	C
16	rs9929098	69477752	C	T
16	rs62050129	69477774	C	T
16	rs9929461	69478168	C	T
16	rs77389341	69478172	G	A
16	rs246137	69478240	G	T
16	rs9929547	69478255	C	T
16	rs246138	69478526	G	A
16	rs2311395	69478675	G	T
16	rs2311396	69478899	G	A
16	rs2311397	69478934	C	A
16	rs11859839	69479132	A	T
16	rs76924143	69479665	G	A
16	rs77634672	69480239	T	C
16	rs34027166	69480287	C	T
16	rs3942897	69480552	T	C
16	rs6499225	69484530	G	C
16	rs11866682	69484625	G	C
16	rs7185800	69484791	G	C
16	rs76196490	69485113	G	A
16	rs76383598	69486054	A	C
16	rs112882325	69486268	C	T
16	rs75553671	69486581	T	A
16	rs4783706	69487732	G	A
16	rs59651448	69488184	G	A
16	rs9936535	69488870	C	G
16	rs55945180	69489459	C	G
16	rs9929584	69489576	T	C
16	rs71397974	69489613	G	A
16	rs7206737	69490075	A	G
16	rs12443696	69490554	C	A
16	rs34926525	69491217	A	G
16	rs10048086	69492274	G	C
16	rs74979435	69492666	G	A
16	rs34661695	69493004	A	C
16	rs35730706	69493016	A	G
16	rs78384304	69493401	C	G
16	rs12934124	69493497	A	G
16	rs11867084	69493633	T	C
16	rs11649655	69493712	T	C
16	rs17774079	69493798	G	A
16	rs77145297	69494152	A	G
16	rs7187262	69494279	A	C
16	rs78199628	69494645	C	T
16	rs11860154	69494953	T	C
16	rs4783708	69495181	C	T
16	rs77720661	69496746	T	A
16	rs12149862	69497203	G	A
16	rs11075720	69497248	T	G
16	rs11075721	69497810	C	T
16	rs80176766	69498859	C	A
16	rs111281462	69499495	G	A
16	rs3743670	69499731	T	C
16	rs11075722	69500394	G	A
16	rs56286210	69500533	G	T
16	rs77671966	69500641	C	T
16	rs8055929	69500982	A	G
16	rs11075723	69501194	G	A
16	rs60090366	69501347	A	G
16	rs6499226	69501555	C	T
16	rs6499227	69501964	A	T
16	rs9941002	69502639	A	G
16	rs62052771	69503367	C	T
16	rs78505969	69503668	A	G
16	rs76074863	69503696	A	G
16	rs8053238	69504229	A	G
16	rs8058375	69504509	G	A
16	rs79583203	69505486	G	A
16	rs8064195	69505703	C	T
16	rs75861082	69506630	G	A
16	rs35798222	69507207	C	T
16	rs7196898	69507788	C	T
16	rs10083799	69507950	G	A
16	rs11646887	69508419	A	G
16	rs8050352	69508496	A	G
16	rs141094228	69509058	C	T
16	rs11641710	69509506	A	G
16	rs7200171	69510470	G	C
16	rs55694432	69510822	T	C
16	rs12445855	69511343	G	A
16	rs74249203	69511363	G	T
16	rs55643128	69511518	A	G
16	rs76047163	69511941	C	T
16	rs72797195	69512063	A	G
16	rs8048626	69512233	C	T
16	rs72797196	69512695	A	G
16	rs8053339	69512715	A	G
16	rs34593719	69513780	T	A
16	rs12929706	69513835	T	C
16	rs60628470	69513909	A	C
16	rs72797197	69514015	A	G
16	rs8051177	69516168	C	T
16	rs12596951	69517349	C	T
16	rs56911238	69518149	C	T
16	rs34229004	69519005	A	G
16	rs12927810	69519241	C	T
16	rs12927856	69519376	A	C
16	rs72797202	69519790	C	A
16	rs7185793	69520386	T	A
16	rs72799303	69521070	C	T
16	rs62052774	69522038	T	C
16	rs8055535	69522188	G	A
16	rs12445471	69523143	C	T
16	rs12445536	69523281	G	A
16	rs12445520	69523422	A	C
16	rs71397977	69523487	C	T
16	rs113015089	69524258	A	G
16	rs8057189	69525697	C	T
16	rs34759092	69525862	G	A
16	rs9939403	69527180	C	T
16	rs4783578	69527386	A	G
16	rs12446774	69529789	C	T
16	rs12447578	69530757	G	A
16	rs8061543	69531670	G	C
16	rs8061125	69531672	A	G
16	rs11075725	69532023	T	C
16	rs4783709	69532083	T	C
16	rs12445849	69532417	T	C
16	rs16958932	69534636	A	G
16	rs4783718	69547741	T	C
16	rs7200764	69548788	T	C
16	rs112996469	69549187	T	C
16	rs74325711	69549588	C	T
16	rs11866219	69549749	A	C
16	rs72799373	69550093	G	A
16	rs145206681	69550486	C	T
16	rs8049366	69551027	G	C
16	rs12924872	69552215	C	T
16	rs12596731	69552372	A	G
16	rs144472899	69552408	C	A
16	rs12599648	69552508	T	G
16	rs144004846	69552600	G	A
16	rs12597243	69552612	C	A
16	rs75806568	69553364	G	T
16	rs72799376	69554065	T	G
16	rs150446278	69554351	G	T
16	rs2311380	69554585	T	A
16	rs72799378	69554785	T	A
16	rs72799379	69554821	G	A
16	rs60032561	69554981	A	G
16	rs2311381	69555247	A	G
16	rs889400	69555876	A	T
16	rs9938717	69556506	A	T
16	rs889399	69556583	C	G
16	rs889398	69556715	C	T
16	rs2161631	69556948	C	A
16	rs9929720	69557096	T	C
16	rs72799381	69557567	G	A
16	rs74806233	69559207	A	G
16	rs4783719	69559315	C	G
16	rs4783720	69559696	C	T
16	rs13335277	69559736	C	T
16	rs13335317	69559845	C	T
16	rs4783721	69561156	G	A
16	rs62052815	69561826	C	T
16	rs11862104	69561876	T	G
16	rs78539686	69562176	C	T
16	rs74320963	69562329	G	A
16	rs7187653	69562838	G	C
16	rs62052816	69563406	G	T
16	rs56096139	69563412	T	C
16	rs13330951	69563842	A	G
16	rs7193778	69563890	C	T
16	rs7194753	69564364	C	T
16	rs7200935	69564497	T	C
16	rs12929503	69565461	T	C
16	rs12933292	69566309	C	G
16	rs111379481	69566679	T	C
16	rs1972659	69567411	T	C
16	rs140298700	69567479	G	T
16	rs113232655	69567531	G	A
16	rs72799385	69567706	T	C
16	rs11646575	69567781	G	A
16	rs72799386	69567958	A	G
16	rs72799387	69568093	C	T
16	rs2032912	69568303	G	T
16	rs556766183	69569304	A	G
16	rs113890131	69570951	G	C
16	rs72799393	69572627	C	T
16	rs12923231	69572892	C	T
16	rs28637633	69573153	A	G
16	rs62052820	69575238	G	A
16	rs148015903	69575854	T	C
16	rs56256040	69575992	G	A
16	rs55844704	69576719	T	A
16	rs9302604	69576894	A	G
16	rs8062941	69578482	A	G
16	rs72799394	69578667	A	G
16	rs57497992	69579539	T	C
16	rs190881130	69579584	C	G
16	rs11864904	69579786	T	C
16	rs11641686	69580399	A	G
16	rs11641722	69580402	C	T
16	rs9783756	69580432	G	T
16	rs74995554	69580942	T	G
16	rs8061725	69581077	G	A
16	rs35967356	69581354	C	T
16	rs8045705	69581672	A	G
16	rs4783722	69581912	T	C
16	rs6499230	69582048	C	T
16	rs60099379	69582104	A	G
16	rs56170853	69582668	A	G
16	rs76187909	69583557	G	A
16	rs11075726	69584523	A	G
16	rs17296283	69586228	C	T
16	rs17230557	69587121	T	C
16	rs9925037	69587212	C	T
16	rs149919828	69587835	G	A
16	rs6499231	69588016	A	G
16	rs17230612	69588152	G	A
16	rs1364063	69588572	T	C
16	rs116639904	69588961	T	C
16	rs11647110	69589363	G	A
16	rs7204433	69589924	A	G
16	rs16958951	69590296	C	G
16	rs117496043	69590365	C	T
16	rs1549287	69590366	A	G
16	rs11644997	69591167	T	C
16	rs1972658	69591283	C	A
16	rs1465451	69591580	A	G
16	rs16958953	69592228	A	T
16	rs7196943	69592449	T	A
16	rs72799398	69593200	C	T
16	rs79598539	69593300	T	C
16	rs56043436	69593836	T	C
16	rs78445076	69594722	T	C
16	rs72799400	69596714	A	G
16	rs72799402	69596939	A	C
16	rs11648335	69597317	A	G
16	rs140388863	69597461	G	A
16	rs1423724	69599270	A	T
16	rs8048032	69599803	A	G
16	rs72801332	69641476	T	C
16	rs72801333	69642232	A	G
16	rs7193205	69643025	A	G
16	rs17297207	69643353	A	G
16	rs9936464	69644049	C	A
16	rs72801337	69645566	A	G
16	rs11639947	69646122	C	T
16	rs9924264	69646496	C	T
16	rs72801338	69647890	T	C
16	rs72801339	69648154	G	A
16	rs7198242	69648495	T	C
16	rs76752604	69648627	C	T
16	rs8055756	69648653	G	A
16	rs11646884	69649098	C	A
16	rs17231474	69650264	A	G
16	rs11075730	69650522	C	T
16	rs16958997	69651701	A	G
16	rs862320	69651866	C	T
16	rs8054000	69651917	T	C
16	rs39999	69653696	C	G
16	rs6499237	69654245	G	T
16	rs72801344	69654466	G	A
16	rs8049728	69654790	G	T
16	rs56221028	69655059	A	T
16	rs8060588	69656500	A	G
16	rs8061052	69656532	G	A
16	rs190282	69656889	G	A
16	rs244419	69657656	T	C
16	rs244420	69657996	T	G
16	rs77172562	69658504	A	G
16	rs56316408	69658776	A	G
16	rs9934321	69660841	A	G
16	rs9927809	69662006	T	C
16	rs138573766	69662903	A	G
16	rs8045142	69662909	G	A
16	rs7187634	69663371	T	C
16	rs244417	69663519	T	C
16	rs141039288	69664150	C	G
16	rs72801347	69664555	A	G
16	rs13337236	69664919	T	A
16	rs244416	69665208	T	C
16	rs244415	69666683	G	A
16	rs6499238	69666939	C	T
16	rs10500551	69666970	C	T
16	rs79486929	69667940	G	C
16	rs9921652	69668552	C	T
16	rs7189878	69668983	A	G
16	rs7191292	69669427	G	A
16	rs75082717	69669976	C	G
16	rs2217950	69671394	A	G
16	rs77616498	69672037	G	A
16	rs10852458	69672410	G	A
16	rs11863900	69672531	C	T
16	rs72801350	69672676	A	C
16	rs60010276	69674805	C	T
16	rs2118220	69675917	G	A
16	rs2361838	69676086	T	C
16	rs60472033	69677709	A	G
16	rs13329844	69678835	G	A
16	rs9924271	69680221	A	G
16	rs56381721	69680358	A	G
16	rs61460899	69682780	T	A
16	rs72801352	69684912	T	C
16	rs72801354	69685034	A	G
16	rs6499239	69686748	G	A
16	rs6499240	69686912	A	G
16	rs8055148	69687457	T	G
16	rs9788837	69688413	A	G
16	rs920191	69689120	G	A
16	rs2304526	69689350	A	G
16	rs56171157	69690045	G	A
16	rs76407217	69690355	A	T
16	rs149934732	69691102	C	T
16	rs9788803	69691995	A	T
16	rs8053080	69692285	T	C
16	rs8052086	69692468	A	C
16	rs72783105	69692577	A	G
16	rs117573621	69692638	G	A
16	rs142041501	69693258	T	A
16	rs8047885	69694743	C	T
16	rs16959025	69695589	T	G
16	rs72783110	69695643	G	A
16	rs8054096	69695886	G	A
16	rs72783112	69697615	A	C
16	rs8046314	69697922	T	A
16	rs149547382	69698450	G	T
16	rs75384740	69698666	C	T
16	rs6499241	69698803	A	G
16	rs10454066	69699005	T	A
16	rs61310815	69701239	A	T
16	rs17298067	69701487	G	C
16	rs7200420	69701931	G	A
16	rs9937018	69702419	C	T
16	rs72783115	69702839	G	A
16	rs75815213	69702854	C	T
16	rs7192380	69704342	T	C
16	rs72783116	69704527	A	T
16	rs1437137	69704738	G	A
16	rs9924953	69705121	A	G
16	rs72783117	69706310	A	T
16	rs72783118	69706487	A	G
16	rs13335664	69707582	C	T
16	rs16959035	69707645	C	A
16	rs9933526	69707949	C	T
16	rs150443486	69708019	G	A
16	rs9921045	69708698	C	T
16	rs3785075	69709027	G	A
16	rs13331071	69709653	C	A
16	rs74029403	69710472	A	C
16	rs3743673	69711311	A	T
16	rs72783119	69711482	G	C
16	rs8045432	69711883	T	C
16	rs62049974	69711888	T	G
16	rs148996645	69712180	C	T
16	rs112668868	69713957	C	G
16	rs113052188	69715623	A	G
16	rs13335149	69716384	T	G
16	rs9934264	69716532	T	G
16	rs117337986	69716856	T	C
16	rs13331055	69716953	A	G
16	rs13331216	69717024	G	C
16	rs139969860	69717967	A	T
16	rs77944668	69718112	G	A
16	rs13336317	69718693	G	A
16	rs9934681	69718972	C	T
16	rs72783121	69719009	G	A
16	rs114428554	69719151	A	G
16	rs2017448	69719724	A	G
16	rs3169315	69720964	G	A
16	rs118112318	69721306	T	C
16	rs1142105	69721318	T	C
16	rs9889219	69721415	G	A
16	rs112608019	69721820	G	A
16	rs12447883	69722797	T	C
16	rs57565297	69723122	G	T
16	rs3826153	69724223	A	G
16	rs12595869	69729794	T	G
16	rs1437134	69730426	A	G
16	rs3826154	69730555	A	G
16	rs16959059	69733009	G	A
16	rs7359336	69733460	G	A
16	rs7359387	69733665	T	G
16	rs17298718	69733886	A	G
16	rs1865965	69734503	C	A
16	rs11641233	69734563	C	T
16	rs6499244	69735271	T	A
16	rs56059812	69735359	C	T
16	rs12232410	69736851	G	A
16	rs9980	69737468	C	G
16	rs2965757	69737846	G	C
16	rs1043470	69737908	C	T
16	rs72783128	69738990	A	G
16	rs12918548	69739231	G	A
16	rs10163235	69739867	G	T
16	rs55780735	69740374	A	G
16	rs57488237	69741571	T	C
16	rs12933210	69742048	A	T
16	rs10048108	69742248	G	C
16	rs56127339	69742336	T	G
16	rs56125990	69742387	A	G
16	rs12921017	69742769	T	C
16	rs10517	69743760	A	G
16	rs1800566	69745145	G	A
16	rs45588934	69747459	T	G
16	rs7200270	69747626	G	C
16	rs138464225	69747925	C	T
16	rs45488899	69748659	G	A
16	rs1131341	69748869	G	A
16	rs45564335	69750117	G	C
16	rs2917677	69750849	C	T
16	rs7186002	69751065	C	G
16	rs2965753	69751385	C	T
16	rs689453	69752373	C	T
16	rs689452	69752464	C	G
16	rs6499246	69752708	T	C
16	rs2917676	69752916	T	C
16	rs2965752	69753412	T	C
16	rs2917675	69754502	T	C
16	rs2917674	69754608	G	A
16	rs116066566	69754888	A	G
16	rs2917673	69755057	A	G
16	rs2917672	69756955	A	C
16	rs143608168	69757005	T	C
16	rs190237675	69757487	T	A
16	rs1837016	69757681	C	T
16	rs1437135	69757828	A	G
16	rs2196574	69758076	C	T
16	rs2361839	69758395	C	A
16	rs2917671	69758741	A	T
16	rs2917670	69758963	T	C
16	rs2917669	69759220	A	G
16	rs689461	69759742	A	G
16	rs689456	69761563	C	T
16	rs689455	69761661	T	G
16	rs689454	69761733	C	T
16	rs72783139	69763049	C	T
16	rs113441031	69763280	C	T
16	rs2917667	69763778	A	G
16	rs2917666	69763960	C	G
16	rs2917665	69764227	A	C
16	rs1469908	69764412	C	T
16	rs2917683	69765466	C	G
16	rs12149228	69765524	C	T
16	rs11075732	69766038	A	G
16	rs2917682	69766291	C	T
16	rs55701476	69766854	T	A
16	rs2917679	69768610	A	G
16	rs8052459	69769751	A	G
16	rs138993217	69770032	G	A
16	rs2917678	69770717	G	A
16	rs35808754	69771710	G	T
16	rs2965749	69771914	G	A
16	rs6499248	69773086	A	G
16	rs11075733	69773435	G	T
16	rs2917681	69773481	A	G
16	rs12925371	69773885	G	A
16	rs59295369	69774860	G	A
16	rs17299478	69775500	C	T
16	rs76038087	69776680	C	T
16	rs148154521	69776711	G	A
16	rs12924052	69777246	T	C
16	rs61426398	69778049	A	G
16	rs16959146	69778530	C	T
16	rs60174731	69779151	G	A
16	rs12596945	69780819	C	A
16	rs112418334	69781089	A	T
16	rs1139178	69781468	T	C
16	rs1139177	69781483	T	C
16	rs6499249	69782677	T	C
16	rs7189424	69782746	G	A
16	rs3811348	69782855	C	T
16	rs62050037	69784670	T	C
16	rs4247107	69785038	A	G
16	rs6499250	69785794	G	A
16	rs8045682	69786092	C	A
16	rs143968557	69786738	G	A
16	rs4985518	69787158	T	C
16	rs6499251	69787894	G	A
16	rs4442796	69788108	A	G
16	rs56259873	69789196	C	T
16	rs4985522	69789602	T	A
16	rs3811349	69791266	T	G
16	rs149161454	69792501	G	C
16	rs72783158	69792831	G	A
16	rs72783160	69792989	G	A
16	rs12925700	69793463	C	A
16	rs144147387	69793768	C	G
16	rs139057990	69794318	G	A
16	rs56140069	69795323	A	T
16	rs186588339	69796411	C	T
16	rs4985523	69797192	T	A
16	rs72783163	69798249	G	A
16	rs8059345	69798954	A	G
16	rs72783165	69799824	C	G
16	rs11075734	69801397	G	T
16	rs12925429	69801539	G	A
16	rs6499253	69802672	C	T
16	rs62050038	69802865	A	T
16	rs12448486	69802878	G	A
16	rs7204615	69803087	A	G
16	rs12448499	69803154	A	G
16	rs4247109	69803443	G	A
16	rs139557297	69803964	C	T
16	rs73579458	69804764	G	C
16	rs79042252	69804966	A	G
16	rs149858454	69805221	G	A
16	rs11643926	69807282	A	G
16	rs112927275	69808841	C	T
16	rs7186296	69808998	A	G
16	rs72783174	69809678	C	T
16	rs12926035	69810561	C	G
16	rs8057938	69811109	G	T
16	rs4985527	69812558	C	T
16	rs4985528	69812605	T	C
16	rs11644838	69812705	G	C
16	rs4985529	69812763	T	C
16	rs11644914	69812980	G	A
16	rs4985530	69813648	C	T
16	rs74380942	69814046	C	T
16	rs4078387	69814047	G	A
16	rs4619391	69814763	T	A
16	rs4497676	69814950	G	A
16	rs4580150	69814953	G	A
16	rs12446201	69815586	T	C
16	rs12149920	69816033	G	A
16	rs57518557	69816160	C	T
16	rs8050369	69816611	A	G
16	rs113420661	69818983	A	G
16	rs4985531	69819031	G	A
16	rs113299983	69819622	C	T
16	rs113351541	69819629	A	G
16	rs55863174	69819996	G	C
16	rs55992518	69821407	C	T
16	rs12921025	69822184	T	C
16	rs12596679	69822680	G	A
16	rs11641521	69823081	C	G
16	rs68161338	69823778	T	G
16	rs8062076	69823816	T	C
16	rs73579497	69824150	C	G
16	rs56282083	69825728	C	T
16	rs117045658	69826900	C	A
16	rs9927105	69827233	T	C
16	rs78944503	69828846	A	G
16	rs4985547	69829875	G	A
16	rs72783183	69829920	T	C
16	rs6499255	69830328	A	G
16	rs60231938	69830415	G	A
16	rs62050042	69831747	T	C
16	rs4275849	69832105	G	A
16	rs72783184	69832171	C	T
16	rs4341733	69832247	T	C
16	rs147990108	69832432	C	A
16	rs8063219	69832912	T	G
16	rs6499257	69833663	G	T
16	rs111335581	69834529	G	A
16	rs11075738	69836125	T	C
16	rs10852459	69836203	G	T
16	rs10400956	69836668	A	G
16	rs11643817	69836805	G	T
16	rs4985418	69837465	C	T
16	rs8044920	69838676	C	T
16	rs56000913	69839231	G	A
16	rs12927168	69840656	T	G
16	rs8058594	69841027	T	G
16	rs147206733	69842483	T	G
16	rs72783188	69843294	C	T
16	rs12919094	69843357	A	G
16	rs17240793	69844285	G	A
16	rs7193221	69848721	C	G
16	rs12598642	69848772	A	G
16	rs149980375	69849031	G	A
16	rs12926791	69849546	C	G
16	rs4608327	69850151	G	C
16	rs141812307	69850698	A	G
16	rs146490262	69852212	G	A
16	rs142476980	69852293	A	G
16	rs72783189	69852922	T	C
16	rs145232831	69853321	G	A
16	rs185895798	69853484	T	C
16	rs56186702	69853843	A	G
16	rs60941540	69854029	A	T
16	rs12446197	69854869	A	G
16	rs2937127	69855261	T	C
16	rs2937126	69855311	A	C
16	rs72783195	69855498	G	C
16	rs72783198	69856478	G	A
16	rs140681818	69857501	G	T
16	rs147088835	69857502	C	T
16	rs2965755	69858736	T	C
16	rs62051384	69859182	C	T
16	rs12921131	69860769	T	G
16	rs62049368	70231889	G	A
16	rs9924898	70241566	G	A
16	rs4247108	70243685	G	A
16	rs148214493	70250327	C	T
16	rs148023271	70261674	T	G
16	rs116896699	70262985	G	A
16	rs2869154	70265590	T	A
16	rs4985407	70285901	A	G
16	rs11537663	70286550	T	A
16	rs4081753	70287177	A	G
16	rs117057627	70289029	T	C
16	rs7186104	70292744	T	C
16	rs73575193	70297568	C	T
16	rs62049419	70302034	G	T
16	rs2070203	70303580	G	A
16	rs66627085	70308824	A	C
16	rs12149660	70309237	G	A
16	rs775208	70315911	T	C
16	rs118089442	70319065	G	C
16	rs78479085	70323069	C	T
16	rs34087264	70323126	C	T
16	rs16970606	70333754	C	T
16	rs80128677	70335052	C	T
16	rs28733806	70335323	C	G
16	rs75919493	70339478	T	C
16	rs149191093	70341358	C	T
16	rs34270587	70341369	G	A
16	rs79083856	70342882	C	T
16	rs149155291	70343254	C	T
16	rs71401803	70343935	C	T
16	rs139540400	70347171	T	C
16	rs35567919	70352401	A	C
16	rs74954378	70365466	G	A
16	rs12325419	70368909	G	A
16	rs11075762	70372339	C	T
16	rs143041320	70378440	G	A
16	rs3974176	70378813	G	A
16	rs75950518	70378917	C	T
16	rs117019447	70379616	A	T
16	rs7192268	70382179	C	T
16	rs4985525	70383238	C	A
16	rs143635409	70384811	C	T
16	rs145359684	70387575	G	A
16	rs76102111	70388835	G	A
16	rs56036503	70391374	A	G
16	rs7189474	70393756	G	A
16	rs1134074	70395387	C	T
16	rs35878591	70395694	C	T
16	rs12102803	70397203	G	A
16	rs8058224	70400857	A	G
16	rs8059245	70401395	A	G
16	rs8063690	70401687	A	T
16	rs35676543	70404854	C	T
16	rs3859068	70408329	T	G
16	rs9927553	70409844	T	C
16	rs72790692	70411144	G	A
16	rs11642006	70413237	G	A
16	rs142054071	70416957	T	C
16	rs4985409	70418843	C	T
16	rs140997869	70419888	G	C
16	rs4985526	70422231	C	T
16	rs11075763	70425592	G	A
16	rs12149396	70426738	A	C
16	rs1979595	70426788	A	C
16	rs55936521	70427625	G	T
16	rs118038889	70433838	T	C
16	rs116989538	70436561	T	C
16	rs79421354	70438459	T	C
16	rs9934440	70439105	C	T
16	rs148351225	70439271	C	T
16	rs9939726	70440559	C	G
16	rs936994	70442408	C	T
16	rs118168474	70442754	C	T
16	rs58684580	70443942	T	C
16	rs71401806	70444314	C	T
16	rs75273855	70446200	T	C
16	rs2903523	70446879	C	T
16	rs59447375	70449211	T	C
16	rs3852695	70459938	G	A
16	rs115416082	70461152	G	A
16	rs3852696	70463921	A	T
16	rs11647932	70464818	C	T
16	rs12447298	73166849	C	A
16	rs9888834	73167156	T	C
16	rs117725384	73167863	T	C
16	rs4268781	73168311	C	T
16	rs34513213	73170481	A	G
16	rs11644327	73170956	A	G
16	rs117507320	73171952	G	A
16	rs28630450	73172655	T	A
16	rs28655167	73172974	C	T
16	rs6499616	73173205	A	G
16	rs13338699	73173811	G	A
16	rs13338816	73174323	A	T
16	rs62052405	73174384	G	A
16	rs142771036	73174511	T	C
16	rs11645400	73175194	T	C
16	rs80193913	73175917	C	T
16	rs4261572	73176119	G	C
16	rs12445418	73177041	A	C
16	rs9673570	73177225	G	A
16	rs76098878	73177898	A	G
16	rs4511564	73178041	C	A
16	rs12444301	73178457	A	G
16	rs77172764	73178603	A	G
16	rs7202026	73179864	G	A
16	rs12446022	73180707	C	T
16	rs142396544	73180737	G	C
16	rs11863839	73181874	C	T
16	rs7192296	73181996	G	A
16	rs7192374	73182193	C	G
16	rs35459437	73182252	A	G
16	rs4451977	73183339	G	A
16	rs4318234	73183440	A	G
16	rs8062079	73183589	G	C
16	rs67701066	73184267	T	C
16	rs4405578	73184373	G	C
16	rs117393098	73184787	C	A
16	rs150320504	73184811	G	A
16	rs7190071	73185078	T	C
16	rs11075968	73185708	G	A
16	rs117165258	73186538	G	A
16	rs12325133	73186715	G	A
16	rs4788705	73186871	T	C
16	rs11644027	73188079	G	A
16	rs8061822	73188838	T	C
16	rs8062177	73189050	T	C
16	rs13334546	73189578	T	C
16	rs13339213	73189605	C	G
16	rs28480563	73189876	A	C
16	rs12934774	73189936	C	T
16	rs140453996	73189945	C	A
16	rs7186837	73190085	C	T
16	rs62052408	73190533	C	A
16	rs62052409	73190758	A	G
16	rs8051872	73190854	G	A
16	rs11640599	73190976	A	T
16	rs28704772	73191409	T	C
16	rs4788706	73191709	A	G
16	rs35918165	73192160	C	T
16	rs112400143	73192735	C	T
16	rs112655319	73193002	T	G
16	rs79410984	73193298	G	C
16	rs9922142	73193684	T	C
16	rs72797305	73194409	C	T
16	rs4788707	73194682	T	C
16	rs35244760	73194840	G	C
16	rs4788708	73194946	A	G
16	rs28533147	73195849	T	G
16	rs11862861	73196418	T	C
16	rs11866596	73196471	A	G
16	rs4788495	73196659	C	T
16	rs62052412	73196781	G	C
16	rs75778146	73196854	G	C
16	rs11075970	73196991	A	G
16	rs62052413	73197005	C	T
16	rs140462686	73197203	G	A
16	rs11075971	73197239	G	A
16	rs28564300	73197463	C	T
16	rs59029059	73197570	C	T
16	rs35184703	73197960	G	A
16	rs59066461	73198175	T	C
16	rs12149424	73198519	A	C
16	rs59662278	73199845	C	A
16	rs12922660	73200017	A	G
16	rs11865238	73200429	G	A
16	rs9936439	73200533	C	T
16	rs77573303	73201070	G	A
16	rs7202562	73201247	T	C
16	rs149926349	73202093	C	T
16	rs4503823	73202205	C	T
16	rs12324952	73202414	C	T
16	rs4503824	73202551	C	T
16	rs117275099	73202685	C	T
16	rs12324964	73202875	A	C
16	rs61069838	73203287	G	A
16	rs7499866	73203493	G	A
16	rs58825868	73203825	C	T
16	rs111739699	73204414	C	G
16	rs117380788	73205064	C	A
16	rs138692297	73205092	A	C
16	rs58523152	73205453	C	A
16	rs9921088	73205670	T	A
16	rs116186007	73205723	G	T
16	rs35036246	73205872	A	C
16	rs11639665	73206028	T	C
16	rs62052437	73206946	T	G
16	rs3922893	73208069	G	T
16	rs35806118	73208483	T	A
16	rs77576604	73208550	A	C
16	rs11641092	73208815	C	T
16	rs34657280	73208844	T	C
16	rs71388958	73209151	T	G
16	rs8055289	73209171	T	C
16	rs7184728	73210614	C	T
16	rs11640612	73211869	T	C
16	rs11645441	73211880	G	A
16	rs11645667	73212328	G	A
16	rs28715831	73212395	T	C
16	rs73595286	73212507	T	C
16	rs74028079	73212708	T	C
16	rs7359443	73212947	G	A
16	rs62052442	73212955	C	T
16	rs6499618	73213224	G	T
16	rs6499619	73213342	T	C
16	rs8061776	73213625	C	T
16	rs8062728	73214198	C	T
16	rs112527028	73214864	T	C
16	rs9921381	73214949	G	A
16	rs113598656	73215061	A	G
16	rs113231991	73215095	C	G
16	rs11639693	73215223	C	T
16	rs72797313	73216754	G	C
16	rs66667380	73217123	A	G
16	rs60351268	73217406	G	A
16	rs8043589	73217601	C	T
16	rs7185004	73217854	G	A
16	rs7184840	73217914	C	T
16	rs74367167	73218393	C	T
16	rs66536835	73218687	G	A
16	rs4531750	73219460	C	G
16	rs62052443	73219706	A	G
16	rs4539625	73219777	T	G
16	rs111628582	73219867	C	T
16	rs62052444	73219971	C	T
16	rs62052445	73220000	T	A
16	rs7193833	73220771	T	C
16	rs74028081	73221695	A	T
16	rs9939492	73222701	T	C
16	rs79009399	73223050	C	T
16	rs78258473	73223179	C	T
16	rs9922122	73223727	T	C
16	rs11644798	73223834	A	C
16	rs74028083	73223847	A	T
16	rs59195934	73224200	G	C
16	rs12923888	73224933	A	G
16	rs8055077	73225278	G	A
16	rs4609882	73226346	C	T
16	rs7203458	73226376	G	C
16	rs7186926	73226714	T	C
16	rs11640460	73227728	G	A
16	rs4474718	73230181	C	G
16	rs12934670	73235680	C	A
16	rs6499620	73240542	A	C
16	rs6499621	73240702	G	A
16	rs62052449	73242211	T	C
16	rs78062327	73244700	G	C
16	rs7203017	73248477	T	C
16	rs78573893	73252403	C	T
16	rs10852519	73253053	A	T
16	rs72797325	73256701	T	C
16	rs7498310	73256815	C	T
16	rs79012239	73257646	C	G
16	rs73597353	73260303	C	T
16	rs9929616	73261602	T	G
16	rs9929769	73261716	T	C
16	rs79907728	73262436	C	T
16	rs74647007	73263245	A	G
16	rs8054577	73263508	G	A
16	rs60382541	73267118	G	T
16	rs56723263	73268574	G	C
16	rs8058681	73269459	G	C
16	rs7500653	73269996	G	A
16	rs7500613	73270028	A	G
16	rs7500682	73270055	G	A
16	rs73597370	73270202	G	A
16	rs9932514	73271812	A	G
16	rs9933006	73272182	G	A
16	rs79130653	73272653	C	T
16	rs6499622	73272944	G	A
16	rs7203799	73273695	C	T
16	rs74249779	73274112	G	A
16	rs6499623	73274210	T	C
16	rs6499624	73274315	C	G
16	rs74028100	73274813	A	G
16	rs112927242	73275427	T	C
16	rs115831751	73275644	G	A
16	rs61664468	73276263	A	G
16	rs73597390	73276906	A	C
16	rs4129177	73277589	G	C
16	rs34530774	73278805	G	A
16	rs73601369	73278908	T	C
16	rs77093741	73279025	G	A
16	rs73601370	73279092	T	A
16	rs74249782	73279318	A	G
16	rs8052484	73279339	T	C
16	rs55986695	73279744	G	T
16	rs59590328	73279800	G	C
16	rs8057442	73279837	T	C
16	rs73601377	73280917	G	A
16	rs111065709	73281245	T	C
16	rs147186538	73281339	C	T
16	rs111067775	73282253	T	G
16	rs74396366	73282375	A	C
16	rs28429817	73283513	G	A
16	rs28396374	73283553	C	T
16	rs28687439	73284365	G	A
16	rs145828399	73284455	C	T
16	rs28628887	73284520	G	C
16	rs28415014	73284821	C	T
16	rs72797339	73285038	C	T
16	rs56382422	73285360	G	A
16	rs28461795	73285489	T	A
16	rs28550497	73285753	C	T
16	rs28542674	73287767	G	A
16	rs60872353	73287844	T	A
16	rs28432915	73288509	T	G
16	rs12919367	73288555	G	A
16	rs13335354	73289638	C	G
16	rs34540674	73289709	T	C
16	rs34032577	73289730	T	A
16	rs7403842	73289922	A	C
16	rs7404068	73289933	T	G
16	rs7499943	73291647	A	C
16	rs12599573	73292509	A	G
16	rs12929502	73292763	G	C
16	rs80346789	73293069	C	T
16	rs12716877	73294441	G	A
16	rs12325097	73295821	A	G
16	rs73603323	73296555	A	G
16	rs36063769	73296590	T	C
16	rs28705713	73296991	A	C
16	rs28433231	73297016	G	A
16	rs13329971	73297605	G	T
16	rs28447252	73298609	C	G
16	rs28587902	73298709	A	C
16	rs7498434	73299473	G	A
16	rs12600230	73300077	A	G
16	rs7203768	73301302	C	T
16	rs28684682	73301447	G	A
16	rs12597019	73302268	A	G
16	rs76610556	73303000	T	C
16	rs72797359	73303153	C	A
16	rs6564165	73303187	T	A
16	rs6420387	73303213	T	C
16	rs6420388	73303241	T	C
16	rs11642259	73303329	T	C
16	rs12149192	73303535	T	G
16	rs111559743	73303671	G	A
16	rs10459855	73303736	C	T
16	rs7499224	73304335	T	A
16	rs61068500	73304757	A	G
16	rs6564190	73305534	T	C
16	rs35087835	73305701	C	T
16	rs6564194	73305723	T	C
16	rs35194338	73305998	G	A
16	rs8046816	73306024	A	C
16	rs7190347	73306349	C	T
16	rs9940117	73306537	A	G
16	rs34052780	73306648	T	A
16	rs7205429	73306744	T	C
16	rs6564205	73306871	A	C
16	rs8063795	73307221	T	C
16	rs7188469	73307425	T	C
16	rs11644823	73307428	C	A
16	rs112455592	73307780	G	A
16	rs6564250	73309030	G	T
16	rs79456012	73309170	T	C
16	rs6564251	73309204	C	T
16	rs7198916	73309651	C	A
16	rs6420389	73309822	T	G
16	rs78384839	73309856	T	C
16	rs6420390	73309979	A	G
16	rs6564262	73310408	T	C
16	rs34718168	73311536	G	C
16	rs12932390	73311736	A	G
16	rs11149844	73312006	G	T
16	rs7499036	73312420	G	A
16	rs8055905	73312528	A	G
16	rs8053739	73312533	C	T
16	rs8049740	73312625	G	A
16	rs8049761	73312648	G	A
16	rs8057094	73313217	A	G
16	rs34230537	73313790	T	C
16	rs12927763	73314628	C	G
16	rs4132875	73316054	C	T
16	rs4132874	73316120	T	C
16	rs34884236	73316848	T	A
16	rs8057559	73317172	C	T
16	rs55876686	73317538	T	C
16	rs7501148	73317557	C	T
16	rs9925094	73317718	C	G
16	rs138900359	73317984	G	A
16	rs7500424	73318631	C	T
16	rs56410236	73319382	A	G
16	rs11149894	73319421	C	T
16	rs56067614	73319546	G	C
16	rs56267056	73319595	C	T
16	rs56091557	73319806	A	C
16	rs72797371	73320201	G	A
16	rs7189557	73320309	C	T
16	rs111174183	73320822	T	C
16	rs62054721	73321997	C	A
16	rs72797373	73322228	C	T
16	rs1423732	73322959	T	G
16	rs1423731	73323476	T	A
16	rs6564367	73323852	G	T
16	rs6564368	73323862	C	T
16	rs6564370	73323967	C	T
16	rs6564372	73324074	T	C
16	rs72797375	73324464	G	A
16	rs8044042	73324649	T	A
16	rs72797377	73324942	G	T
16	rs35780927	73325124	T	C
16	rs7194274	73325340	G	T
16	rs7195261	73325849	G	A
16	rs35167917	73326590	C	T
16	rs72797380	73326761	G	C
16	rs61143668	73328576	T	G
16	rs8044368	73328680	C	T
16	rs11642232	73328796	C	G
16	rs8044725	73328883	C	T
16	rs8046899	73328928	A	C
16	rs56391798	73329300	G	A
16	rs72797382	73329395	G	A
16	rs72797384	73329777	C	T
16	rs35986269	73330226	C	T
16	rs12050955	73330511	A	G
16	rs79856800	73330538	A	G
16	rs12051252	73330579	C	T
16	rs1811311	73331022	C	T
16	rs918666	73331143	C	T
16	rs1423730	73331408	C	T
16	rs13330978	73332387	T	C
16	rs62054722	73332625	C	A
16	rs4887774	73332641	G	C
16	rs7206112	73332757	G	T
16	rs8063694	73332779	G	A
16	rs7202852	73333042	T	C
16	rs7190874	73333053	A	T
16	rs62054723	73333133	A	G
16	rs7188797	73333159	C	T
16	rs7191280	73333256	A	G
16	rs74030043	73333443	A	G
16	rs7194579	73333810	C	G
16	rs11649596	73334335	G	T
16	rs8060467	73334434	A	G
16	rs11646128	73334531	A	T
16	rs11640521	73334534	C	A
16	rs11640575	73334640	C	T
16	rs8051614	73335016	T	C
16	rs6564489	73335312	A	G
16	rs36009058	73335485	C	G
16	rs7184482	73335685	C	T
16	rs62054724	73336545	A	G
16	rs79303405	73336912	A	G
16	rs62054725	73336999	T	A
16	rs16943839	73337343	G	A
16	rs73585682	73337708	A	G
16	rs77075020	73338178	G	A
16	rs16971690	73338337	A	G
16	rs16971691	73338406	G	A
16	rs62054727	73338866	G	T
16	rs8044169	73339094	T	C
16	rs61022401	73339518	C	G
16	rs58110930	73339525	A	C
16	rs2042411	73339577	T	C
16	rs10871350	73339579	T	A
16	rs754009	73340634	C	T
16	rs889403	73341029	T	C
16	rs889402	73341046	T	C
16	rs889401	73341428	C	T
16	rs8047988	73341662	C	T
16	rs7189988	73342295	G	A
16	rs75695314	73343431	T	A
16	rs8061951	73343710	A	G
16	rs3925659	73344829	T	C
16	rs8045329	73344891	C	G
16	rs11150116	73345005	G	A
16	rs113693147	73345041	A	G
16	rs4888458	73345216	G	T
16	rs116418017	73345376	C	G
16	rs12928683	73345422	G	C
16	rs4888460	73345707	G	A
16	rs6564632	73345927	T	C
16	rs79841713	73345986	G	T
16	rs6564635	73346034	A	G
16	rs7189366	73346384	T	C
16	rs76584638	73346510	G	A
16	rs76081188	73346910	G	C
16	rs9708319	73347102	C	T
16	rs4573956	73347147	G	A
16	rs4566194	73347295	A	C
16	rs4439791	73347304	G	A
16	rs12917927	73347600	T	C
16	rs62054757	73347774	T	C
16	rs72797400	73348063	A	G
16	rs62054758	73348305	C	T
16	rs7199250	73348334	C	A
16	rs12716873	73349142	G	A
16	rs12716874	73349329	G	A
16	rs62054759	73349919	G	A
16	rs8050929	73350538	A	G
16	rs62057260	73350653	C	A
16	rs59297135	73351054	A	G
16	rs11648797	73351553	G	A
16	rs62057261	73351702	G	A
16	rs72799406	73351993	T	G
16	rs35380231	73352049	C	T
16	rs12933138	73352075	G	A
16	rs73587721	73352972	G	A
16	rs62057262	73353009	A	G
16	rs12920464	73353246	G	C
16	rs12929929	73353410	A	G
16	rs2161701	73354220	C	T
16	rs11647052	73354378	T	A
16	rs11150226	73354492	T	C
16	rs36118662	73354758	G	A
16	rs62057263	73354928	C	T
16	rs4887879	73355376	T	C
16	rs78401206	73355377	A	G
16	rs58821630	73355451	G	A
16	rs67265520	73355534	G	A
16	rs12935108	73355695	G	T
16	rs12931995	73355729	T	C
16	rs4888572	73356237	G	A
16	rs4888573	73356244	G	A
16	rs74030058	73356443	G	C
16	rs7205486	73356467	C	T
16	rs4011585	73356514	C	A
16	rs3954299	73356611	C	T
16	rs4011586	73356660	T	C
16	rs4011587	73356948	A	C
16	rs11642452	73357029	A	G
16	rs190490921	73357394	T	C
16	rs8182155	73357618	A	G
16	rs9936490	73357721	G	A
16	rs35936676	73358229	C	T
16	rs11150263	73358697	G	T
16	rs35815045	73359157	T	A
16	rs11864747	73359413	T	C
16	rs62057266	73359641	G	A
16	rs11866721	73359690	A	G
16	rs7191592	73359888	C	T
16	rs62057268	73360039	G	A
16	rs13333912	73360301	G	T
16	rs12716891	73360386	C	G
16	rs13338122	73360501	T	A
16	rs1423729	73360810	C	A
16	rs12919785	73361121	C	T
16	rs1423728	73361166	C	G
16	rs7184074	73361949	A	G
16	rs28495478	73362023	A	C
16	rs9935274	73362338	G	A
16	rs4888646	73362587	G	A
16	rs4887910	73363039	A	C
16	rs62057270	73363314	C	T
16	rs75840553	73363837	G	T
16	rs75339281	73364270	A	T
16	rs79711809	73364796	G	C
16	rs62057271	73365728	C	A
16	rs111072694	73367196	C	G
16	rs78372130	73367509	C	T
16	rs16971718	73367592	A	G
16	rs77519544	73367703	C	A
16	rs3971805	74388130	C	A
16	rs148482941	74388514	G	A
16	rs112215435	74389391	C	G
16	rs146833224	74391253	G	C
16	rs12446326	74405323	T	G
16	rs8050444	74463883	T	C
16	rs117128133	74464217	C	T
16	rs78556040	74464254	G	A
16	rs78735471	74464766	T	C
16	rs8051121	74464854	C	T
16	rs8051866	74464926	A	C
16	rs149810427	74465067	G	T
16	rs68049606	74465315	G	A
16	rs3863435	74465396	G	C
16	rs79283389	74465508	C	T
16	rs11648326	74465514	C	A
16	rs4888236	74465753	T	C
16	rs75138896	74465976	G	C
16	rs6564095	74466127	C	G
16	rs6564097	74466419	T	C
16	rs8046624	74466566	T	G
16	rs72791069	74466582	G	A
16	rs13339629	74466960	G	A
16	rs34734031	74467307	C	T
16	rs11641117	74467693	C	T
16	rs62056024	74468030	G	C
16	rs3863436	74468038	T	C
16	rs117835745	74468070	C	T
16	rs4099289	74468856	G	A
16	rs4099290	74468889	A	G
16	rs8063458	74469121	G	T
16	rs192438843	74469902	C	G
16	rs141671022	74470145	G	A
16	rs3863439	74470644	T	C
16	rs3863440	74470825	T	C
16	rs11649338	74471420	C	T
16	rs12716757	74471786	G	A
16	rs77568124	74472123	G	A
16	rs11149709	74472224	T	G
16	rs12449101	74472238	G	T
16	rs12447063	74472300	A	G
16	rs11149710	74472546	G	T
16	rs12444150	74472584	C	T
16	rs7498574	74472661	A	G
16	rs10871290	74472696	C	T
16	rs11640498	74473049	G	A
16	rs75429508	74473266	C	T
16	rs7193351	74473826	C	T
16	rs9939012	74473842	T	C
16	rs3916001	74475018	C	G
16	rs117345734	74475036	C	G
16	rs17422670	74475151	G	C
16	rs3844218	74475190	A	G
16	rs60105198	74475411	A	G
16	rs9921991	74475491	A	G
16	rs146635625	74476009	C	T
16	rs28607667	74476015	C	T
16	rs35233263	74476789	C	T
16	rs76223527	74476815	T	C
16	rs4632157	74476939	C	G
16	rs11647471	74477517	G	C
16	rs62056027	74477727	T	A
16	rs116975622	74478025	G	T
16	rs141188065	74478746	C	T
16	rs28579297	74479071	A	G
16	rs28488608	74479694	C	T
16	rs71391088	74479825	G	A
16	rs3865166	74479953	C	G
16	rs191315488	74480272	T	C
16	rs9930260	74480417	G	A
16	rs35021467	74480569	T	C
16	rs3851728	74480660	A	G
16	rs3896277	74480694	T	A
16	rs16943885	74481327	T	C
16	rs13359	74482053	G	A
16	rs17338280	74482388	A	G
16	rs1132843	74482455	G	A
16	rs11647149	74482774	G	A
16	rs11149721	74483287	C	G
16	rs75534023	74483288	A	T
16	rs4888238	74483499	T	C
16	rs11149722	74483649	A	T
16	rs3851729	74485529	T	C
16	rs3851730	74485722	G	A
16	rs3851731	74485788	C	T
16	rs77345468	74485808	C	T
16	rs7978	74486189	T	C
16	rs74672067	74487516	T	C
16	rs76765278	74487584	G	C
16	rs149969463	74488284	T	C
16	rs28484753	74489395	G	C
16	rs77248418	74489724	C	T
16	rs12600126	74489732	T	A
16	rs3760055	74490529	G	A
16	rs9945	74490556	G	A
16	rs12446054	74490789	G	A
16	rs145989784	74491076	T	C
16	rs117444088	74491121	T	C
16	rs4888240	74491424	T	C
16	rs2288053	74491575	C	A
16	rs2288054	74491733	A	G
16	rs12925346	74492495	G	C
16	rs12922972	74494522	T	A
16	rs62052078	74494645	T	A
16	rs151071412	74495514	G	A
16	rs62052079	74495526	G	T
16	rs74524243	74496777	C	T
16	rs10500587	74497911	A	G
16	rs3785312	74498307	T	A
16	rs3826239	74498398	C	T
16	rs4888242	74498628	T	C
16	rs9937943	74499046	G	C
16	rs2303275	74499589	G	A
16	rs74490506	74500123	G	C
16	rs1019573	74500376	C	G
16	rs1019572	74500440	G	C
16	rs62052080	74500487	G	A
16	rs12598791	74500745	A	C
16	rs12325017	74500888	C	G
16	rs79708837	74501088	A	G
16	rs6564117	74501856	C	G
16	rs11643293	74502503	G	A
16	rs11639812	74502603	T	G
16	rs62052081	74502642	T	A
16	rs2303277	74503031	G	T
16	rs79193356	74503078	T	C
16	rs76418083	74503220	C	T
16	rs11643608	74503258	G	C
16	rs76740214	74503431	G	C
16	rs2303278	74503860	T	A
16	rs2303279	74504005	T	C
16	rs146702330	74504603	C	T
16	rs12447531	74504843	C	T
16	rs35209570	74504985	A	T
16	rs8059315	74506447	G	C
16	rs8059869	74506765	G	C
16	rs8061793	74507109	C	G
16	rs12449125	74507269	G	A
16	rs11640632	74507486	C	T
16	rs3815826	74508702	T	C
16	rs77995020	74510544	C	A
16	rs75812782	74510545	C	A
16	rs1985611	74511765	G	A
16	rs141439929	74511824	T	C
16	rs11640021	74512830	G	A
16	rs4888245	74513784	T	G
16	rs918782	74513962	T	C
16	rs1005715	74514032	T	C
16	rs111428428	74516337	G	A
16	rs75124206	74516796	T	C
16	rs2303281	74517155	A	G
16	rs79029150	74517280	A	C
16	rs2098754	74517352	G	T
16	rs7193125	74517759	G	T
16	rs8053599	74518692	T	G
16	rs76382044	74519807	T	C
16	rs1469140	74520295	A	C
16	rs62052082	74520581	T	A
16	rs118092038	74522188	C	T
16	rs71391089	74523273	G	T
16	rs112039699	74523325	C	T
16	rs9938426	74523739	G	C
16	rs75885889	74523991	T	C
16	rs17672539	74524031	G	A
16	rs4888246	74524112	C	T
16	rs117884749	74525451	A	G
16	rs78608670	74525719	A	G
16	rs112797009	74525728	G	A
16	rs139087209	74526649	G	A
16	rs12449071	74527597	A	G
16	rs12446095	74527618	C	A
16	rs4888247	74527852	C	T
16	rs79909082	74528127	A	T
16	rs7195020	74528368	G	A
16	rs7195196	74528463	G	T
16	rs7195198	74528466	G	A
16	rs62052084	74529974	C	A
16	rs62052085	74530316	G	T
16	rs62052086	74531119	G	A
16	rs148849938	74532265	G	A
16	rs77778119	74532977	G	A
16	rs117143367	74533380	T	C
16	rs62052135	74534034	T	C
16	rs6564128	74534418	T	C
16	rs7190577	74534903	C	T
16	rs12930645	74535906	A	C
16	rs74409136	74535988	C	T
16	rs11644298	74536300	A	G
16	rs13339161	74536827	G	A
16	rs13339456	74536863	C	G
16	rs148901619	74536875	C	T
16	rs4887772	74537591	C	T
16	rs9923616	74538589	T	C
16	rs12598701	74539904	G	A
16	rs7189123	74540097	C	A
16	rs11648868	74541967	G	A
16	rs77671373	74543401	G	C
16	rs142234404	74543864	T	C
16	rs62052138	74545959	T	C
16	rs56344746	74547158	T	C
16	rs139201504	74547696	T	G
16	rs6564132	74548007	G	A
16	rs12927939	74548340	T	C
16	rs150280300	74548544	A	T
16	rs141777999	74549419	C	T
16	rs139621169	74550387	G	C
16	rs148352996	74550541	G	T
16	rs143380183	74550665	G	A
16	rs150429415	74551524	T	C
16	rs150331995	74551554	C	T
16	rs28762730	74551756	G	T
16	rs8045653	74551880	C	T
16	rs8046036	74552127	C	T
16	rs11641958	74552175	T	C
16	rs117198026	74552285	A	G
16	rs13380609	74553501	T	A
16	rs7188197	74556058	G	C
16	rs118116938	74556174	G	C
16	rs12716768	74556486	C	T
16	rs138135465	74558042	G	C
16	rs79197418	74558395	G	T
16	rs77409443	74559117	A	C
16	rs143848249	74559238	G	T
16	rs147053065	74561008	T	C
16	rs117595814	74561459	C	G
16	rs145640263	74561993	C	T
16	rs11648786	74562172	T	C
16	rs9888755	74562784	T	G
16	rs28588489	74563469	C	G
16	rs2549559	74563777	C	T
16	rs565999507	74564563	G	A
16	rs116955947	74564942	A	G
16	rs2868035	74564968	A	G
16	rs62054167	74565232	T	C
16	rs2549063	74566474	T	C
16	rs140610801	74566913	T	C
16	rs71391092	74567075	C	G
16	rs1971071	74567388	C	T
16	rs3096409	74567719	G	T
16	rs3973400	74569481	C	A
16	rs142046160	74569688	C	G
16	rs4404098	74570050	G	A
16	rs118155541	74570983	C	T
16	rs28759365	74571437	C	T
16	rs3096222	74571448	C	T
16	rs13330282	74572373	C	T
16	rs13336493	74572572	T	C
16	rs144896270	74573564	A	T
16	rs117947708	74574786	C	G
16	rs150348304	74575099	G	A
16	rs3936322	74575756	T	A
16	rs13335764	74576786	G	C
16	rs146678069	74577335	T	C
16	rs8051990	74578017	G	C
16	rs8053369	74578110	C	T
16	rs76828191	74578297	C	A
16	rs8048239	74578317	A	T
16	rs9923644	74578466	G	A
16	rs57024259	74579007	G	T
16	rs2078330	74580055	C	T
16	rs8058256	74580461	G	A
16	rs9888968	74580510	C	T
16	rs9888950	74580661	G	A
16	rs9888976	74580924	C	T
16	rs117915709	74582044	G	C
16	rs1820262	74582054	G	A
16	rs145102812	74582338	T	C
16	rs8050850	74582597	C	A
16	rs9936239	74582988	C	A
16	rs4888253	74583146	C	T
16	rs67414268	74583476	G	A
16	rs7205813	74584697	A	C
16	rs12448026	74585778	T	C
16	rs62054180	74587302	T	G
16	rs77062722	74587813	C	G
16	rs9930432	74588206	C	T
16	rs9806812	74589192	G	A
16	rs6564142	74590047	T	C
16	rs7205992	74590578	T	A
16	rs7201105	74590603	A	G
16	rs79367520	74590731	G	A
16	rs12446715	74591521	C	A
16	rs4389167	74592132	C	G
16	rs7359422	74592483	T	C
16	rs7359390	74592596	A	T
16	rs76890938	74592618	A	C
16	rs80304973	74592682	A	G
16	rs8050668	74592945	A	G
16	rs8055380	74593120	T	A
16	rs8049138	74593137	G	A
16	rs143936322	74593878	T	G
16	rs28683674	74594495	A	C
16	rs7203452	74594595	C	T
16	rs4411525	74595502	A	C
16	rs4888254	74595649	A	G
16	rs8052389	74596183	T	A
16	rs8046158	74596189	G	A
16	rs140816281	74596409	G	A
16	rs12927351	74596618	C	A
16	rs36026517	74597758	G	C
16	rs8058692	74598644	T	C
16	rs11862508	74598688	T	C
16	rs75427268	74598859	T	G
16	rs9929933	74599053	T	C
16	rs35253850	74599103	T	C
16	rs9930003	74599145	T	G
16	rs3923202	74599322	G	A
16	rs3923201	74599806	A	T
16	rs7185026	74601267	G	T
16	rs142658505	74602496	A	G
16	rs57619039	74602756	A	G
16	rs76565524	74602796	G	A
16	rs117386179	74604572	T	C
16	rs3935784	74604841	G	A
16	rs79027140	74604972	G	A
16	rs9932735	74607239	T	A
16	rs75016155	74607268	T	C
16	rs4888255	74607843	C	T
16	rs4888256	74607961	A	G
16	rs149194832	74608641	G	C
16	rs76235553	74609131	G	A
16	rs8045848	74609177	T	G
16	rs112685216	74609517	G	A
16	rs8045959	74609824	C	G
16	rs118139453	74610200	G	A
16	rs35495670	74610422	T	C
16	rs113173781	74611088	T	C
16	rs11862228	74611127	T	C
16	rs8062404	74611675	T	C
16	rs8056718	74612030	G	C
16	rs72792705	74612375	A	T
16	rs12919002	74612377	A	G
16	rs9921249	74612836	G	T
16	rs71392607	74613369	C	G
16	rs142699849	74613418	G	A
16	rs35148538	74613575	G	C
16	rs62051918	74613781	T	C
16	rs56761522	74614407	A	T
16	rs8055803	74615190	A	G
16	rs8058437	74615424	G	T
16	rs112426545	74616073	T	A
16	rs77208566	74617741	A	T
16	rs8047243	74618643	A	T
16	rs78825887	74619168	G	T
16	rs112032699	74619892	C	T
16	rs8053084	74620007	C	T
16	rs6564144	74620877	G	A
16	rs6564145	74621129	G	A
16	rs62051919	74621581	C	A
16	rs78064798	74621786	A	C
16	rs4888257	74621872	C	T
16	rs6564146	74622443	A	G
16	rs118187621	74622578	A	C
16	rs6564147	74622586	G	A
16	rs8048596	74622887	G	C
16	rs12934000	74623420	T	G
16	rs12930686	74624145	C	A
16	rs8056788	74624245	A	G
16	rs8061156	74624357	A	C
16	rs8061338	74624474	A	G
16	rs12149960	74625065	C	A
16	rs12921903	74625575	C	T
16	rs10400930	74625988	G	T
16	rs117541093	74626057	T	C
16	rs7193423	74626340	A	C
16	rs8057279	74627303	C	T
16	rs56283458	74627584	C	T
16	rs8062959	74627628	T	C
16	rs8058034	74627711	C	T
16	rs143834304	74628175	C	T
16	rs7193508	74628630	G	T
16	rs117217519	74628635	C	T
16	rs9939178	74629304	G	A
16	rs77956583	74629412	G	A
16	rs13339156	74629909	C	T
16	rs28377859	74630154	T	C
16	rs28502731	74630183	T	C
16	rs62051923	74630216	C	T
16	rs139182579	74630610	G	A
16	rs62051924	74630844	A	T
16	rs8050615	74631261	T	A
16	rs34343506	74631873	C	T
16	rs9928181	74632545	C	T
16	rs148931559	74633434	T	A
16	rs7204857	74633538	A	G
16	rs117993166	74633847	G	A
16	rs181803761	74633868	G	A
16	rs55700094	74634128	T	C
16	rs4888258	74634198	G	T
16	rs76881401	74634309	G	A
16	rs78493621	74634451	G	A
16	rs4548905	74635295	C	T
16	rs74899082	74635333	A	G
16	rs4887776	74635632	A	G
16	rs4888259	74635791	C	G
16	rs6564148	74636915	A	G
16	rs62051927	74636961	C	T
16	rs138924432	74637067	T	C
16	rs9921672	74637438	G	T
16	rs9932831	74637636	A	G
16	rs4887777	74637821	A	G
16	rs4887778	74638159	T	C
16	rs12600208	74638512	A	G
16	rs75179791	74639175	A	G
16	rs4302071	74639545	A	G
16	rs72792711	74639761	G	T
16	rs80302306	74640057	A	G
16	rs4438331	74640386	T	G
16	rs12932141	74641642	A	C
16	rs7205258	74642539	C	T
16	rs113776518	74642669	A	T
16	rs11860292	74643493	C	A
16	rs4344772	74643514	A	G
16	rs9924716	74644060	C	T
16	rs12923487	74644112	G	T
16	rs118041545	74644583	A	C
16	rs149577977	74644810	A	T
16	rs77681127	74644959	A	T
16	rs7195135	74645166	G	C
16	rs7196627	74645233	C	T
16	rs146796432	74645383	G	T
16	rs80057327	74646018	A	G
16	rs193191386	74647031	G	A
16	rs4888260	74647394	T	C
16	rs138393483	74647490	T	C
16	rs4887779	74647795	C	T
16	rs11149758	74648157	G	A
16	rs36097721	74648267	C	G
16	rs8048133	74649187	A	G
16	rs8047523	74649232	C	A
16	rs76371940	74649508	G	A
16	rs7194143	74649575	A	G
16	rs7193583	74649589	C	G
16	rs7194687	74649810	A	G
16	rs6564149	74649992	G	T
16	rs151132075	74650384	C	T
16	rs75364315	74650866	T	C
16	rs35126294	74651005	T	C
16	rs4316784	74651619	T	C
16	rs184631854	74651706	C	G
16	rs4334322	74651716	G	A
16	rs4462622	74651793	C	T
16	rs9927073	74652362	T	C
16	rs12716769	74652537	T	C
16	rs62053563	74652891	G	C
16	rs8054836	74653053	T	C
16	rs191427518	74653312	G	T
16	rs74601830	74653324	G	A
16	rs186918876	74653398	G	C
16	rs11866592	74654396	G	A
16	rs11866601	74654473	G	A
16	rs4887781	74655150	G	C
16	rs78484755	74655179	A	C
16	rs1138860	74655634	G	C
16	rs11859900	74655652	C	T
16	rs7185722	74655848	G	A
16	rs74566592	74656407	G	A
16	rs79021677	74656949	G	T
16	rs7204804	74657421	T	C
16	rs8058133	74657485	A	T
16	rs78665999	74658097	C	G
16	rs4500770	74658430	A	T
16	rs6564152	74658719	A	T
16	rs6564153	74658723	A	C
16	rs138528783	74658800	T	C
16	rs8052367	74658867	G	A
16	rs113598490	74659149	T	C
16	rs75096056	74659443	T	C
16	rs12933037	74660174	G	A
16	rs78219119	74660185	C	T
16	rs4544266	74660993	C	A
16	rs8050262	74661159	T	C
16	rs78199625	74661738	C	A
16	rs11149759	74662597	C	T
16	rs190265649	74663666	G	C
16	rs77288344	74663863	C	G
16	rs117290951	74663876	T	C
16	rs78796563	74664698	A	G
16	rs7193541	74664743	T	C
16	rs7188880	74664810	A	T
16	rs7193959	74664969	T	A
16	rs117430694	74665632	T	C
16	rs4072450	74666634	G	C
16	rs11640231	74667779	C	T
16	rs7184754	74667864	C	T
16	rs80318375	74668446	C	T
16	rs9929496	74668473	G	A
16	rs116512542	74668533	C	T
16	rs9930188	74668542	C	T
16	rs8044278	74668565	T	G
16	rs8060923	74668721	A	G
16	rs4531752	74668860	T	C
16	rs9929931	74668902	G	C
16	rs9922988	74669034	T	C
16	rs139673643	74669151	G	A
16	rs4564599	74669241	C	T
16	rs76020499	74669992	C	T
16	rs4888262	74670458	C	T
16	rs4888263	74670821	G	A
16	rs76497052	74671911	A	G
16	rs78639647	74672068	C	G
16	rs9938833	74672201	G	A
16	rs7205838	74672900	C	A
16	rs7188581	74672901	T	A
16	rs111409089	74673861	T	C
16	rs4346229	74674007	G	C
16	rs78227885	74674008	G	A
16	rs8049056	74674234	C	G
16	rs4271617	74674271	C	T
16	rs7201075	74674720	T	C
16	rs7196362	74674853	A	G
16	rs112592739	74675119	G	A
16	rs8059780	74675283	A	C
16	rs142465778	74675604	C	T
16	rs112167082	74675708	C	T
16	rs78664779	74675915	A	T
16	rs12935075	74676033	A	T
16	rs4286131	74676041	C	G
16	rs4287593	74676550	C	T
16	rs28616016	74676964	T	C
16	rs142872841	74677796	T	C
16	rs76065543	74678063	C	T
16	rs8047350	74679244	C	A
16	rs72792716	74679316	C	T
16	rs9925807	74679713	G	C
16	rs36083956	74679883	C	T
16	rs62053580	74680074	A	G
16	rs8052923	74680105	C	T
16	rs75177685	74680306	G	C
16	rs117420568	74680692	C	G
16	rs118152452	74680998	A	C
16	rs4888264	74681632	T	G
16	rs75551490	74681677	A	G
16	rs28681530	74682496	C	T
16	rs7190631	74682609	A	G
16	rs76938680	74682735	A	G
16	rs111667788	74682752	G	A
16	rs75820229	74682781	C	T
16	rs4888265	74683737	T	C
16	rs118114423	74684690	G	A
16	rs78856184	74684914	T	C
16	rs6564154	74685589	C	T
16	rs9923145	74686166	G	A
16	rs8050624	74686690	G	A
16	rs111911076	74686828	C	T
16	rs78754429	74687049	T	G
16	rs28417898	74687602	T	C
16	rs4888266	74687804	C	T
16	rs4888267	74687906	A	G
16	rs77635293	74688009	A	G
16	rs76362288	74688219	C	T
16	rs75203104	74688440	A	G
16	rs7191665	74688948	T	G
16	rs113298747	74689182	G	A
16	rs147517120	74689404	C	T
16	rs79477071	74690062	G	C
16	rs8061670	74690631	T	C
16	rs8062783	74691264	T	C
16	rs4462623	74692426	C	T
16	rs4243108	74692453	C	T
16	rs3923862	74692822	C	G
16	rs7195499	74693973	C	G
16	rs7201320	74694058	T	G
16	rs6564155	74694584	C	G
16	rs56143602	74694692	T	C
16	rs79470274	74694731	C	A
16	rs8058922	74695079	G	T
16	rs78702653	74695813	C	A
16	rs56099065	74696959	C	T
16	rs113315839	74697019	G	C
16	rs79333582	74697238	T	C
16	rs8055784	74697421	C	T
16	rs76327540	74697672	A	T
16	rs74820302	74698252	A	T
16	rs7199068	74698263	C	G
16	rs4888268	74698387	G	A
16	rs4888270	74698576	A	G
16	rs7342732	74698716	A	C
16	rs9931225	74699293	T	C
16	rs111322001	74699583	G	A
16	rs4888272	74700240	C	A
16	rs58136167	74700628	G	A
16	rs4887783	74700743	G	C
16	rs77174647	74700927	C	G
16	rs4402594	74701360	C	T
16	rs80023345	74701378	G	A
16	rs79426032	74701729	C	T
16	rs4448975	74702254	G	A
16	rs77829084	74702350	C	T
16	rs4395097	74702430	C	T
16	rs4888273	74702662	A	G
16	rs79963795	74703272	C	A
16	rs4588013	74703388	C	T
16	rs74464060	74703449	T	G
16	rs117625547	74703813	C	G
16	rs7204382	74704235	A	C
16	rs77408842	74704250	T	C
16	rs58750432	74704364	T	C
16	rs150290362	74704568	G	A
16	rs118011036	74704965	G	C
16	rs140650134	74705296	G	A
16	rs80147602	74705424	A	G
16	rs8998	74705961	T	C
16	rs4888274	74706298	A	T
16	rs9783779	74706349	T	C
16	rs76652394	74706385	G	A
16	rs4072222	74706736	A	C
16	rs9929483	74707037	A	G
16	rs118054651	74707042	T	A
16	rs74567837	74707413	G	T
16	rs79334700	74707939	C	T
16	rs139152459	74708397	G	A
16	rs8058840	74708403	A	G
16	rs144285246	74708417	G	A
16	rs11862413	74709206	G	A
16	rs144526386	74709233	C	A
16	rs7184423	74709737	C	A
16	rs4476202	74709940	T	C
16	rs6564157	74710254	T	C
16	rs7196369	74710728	T	C
16	rs8060525	74711629	T	A
16	rs28639983	74711902	C	G
16	rs35505591	74711964	T	C
16	rs116978554	74712109	G	C
16	rs6564158	74712905	A	T
16	rs6564159	74713054	A	G
16	rs4887784	74713331	C	G
16	rs4888275	74713677	T	C
16	rs11640974	74714012	C	A
16	rs111997223	74714604	C	T
16	rs113213273	74714649	C	T
16	rs80186348	74715714	A	G
16	rs7199490	74716026	G	A
16	rs4888276	74719687	C	G
16	rs7192348	74719945	C	T
16	rs9928238	74720467	C	T
16	rs112870699	74720695	G	A
16	rs7197388	74720960	G	A
16	rs2870147	74722088	A	G
16	rs12598704	74722876	G	A
16	rs12924203	74722907	A	T
16	rs72792726	74722951	G	T
16	rs76514788	74723466	T	G
16	rs4265826	74723707	G	A
16	rs79852000	74724135	T	C
16	rs35375514	74724299	G	C
16	rs4636931	74724309	T	C
16	rs8057864	74724588	G	A
16	rs78888452	74724795	A	C
16	rs10871295	74724933	A	G
16	rs80032844	74725401	A	G
16	rs79469322	74728360	A	G
16	rs112429140	74728919	C	T
16	rs34515646	74729219	C	T
16	rs77445688	74730094	C	T
16	rs11149761	74730819	C	T
16	rs72792727	74732517	A	G
16	rs9938096	74732827	A	G
16	rs11859664	74733765	T	G
16	rs11862604	74733805	G	A
16	rs877375	74734867	G	C
16	rs118070122	74734970	A	C
16	rs9932977	74735148	G	A
16	rs2002756	74735263	T	A
16	rs2870146	74735338	C	T
16	rs2057803	74735442	C	T
16	rs2057804	74735479	C	G
16	rs77865453	74735562	C	T
16	rs2057805	74735695	T	C
16	rs2057806	74735729	T	G
16	rs2079257	74735756	T	C
16	rs4392103	74735947	G	A
16	rs2097840	74736120	G	A
16	rs8052007	74736130	C	G
16	rs2158456	74736671	T	C
16	rs75060617	74736807	T	G
16	rs12445854	74736861	A	G
16	rs76297736	74736894	G	A
16	rs11149763	74737461	T	C
16	rs4888278	74737530	G	A
16	rs12443541	74738009	G	A
16	rs34407409	74738085	G	A
16	rs55794469	74738194	G	A
16	rs9929177	74738318	C	G
16	rs62051066	74738685	C	T
16	rs73614607	74738955	A	G
16	rs76382163	74739054	G	T
16	rs12443874	74739426	A	G
16	rs11645039	74739459	C	T
16	rs11645078	74739512	C	G
16	rs55778446	74739818	C	T
16	rs7206049	74739902	G	C
16	rs111425753	74740096	C	A
16	rs62051067	74740144	A	T
16	rs56243105	74740161	T	G
16	rs62051068	74740285	A	C
16	rs7190258	74740486	C	G
16	rs7196025	74740664	T	G
16	rs78491373	74740931	G	T
16	rs11646445	74740968	G	T
16	rs37597	75500275	T	G
16	rs9931679	75500281	C	T
16	rs9933255	75500452	G	T
16	rs4888431	75500699	G	T
16	rs1834014	75501274	G	A
16	rs148133443	75501480	C	A
16	rs9926933	75501567	A	G
16	rs37599	75502132	C	T
16	rs62060550	75502252	C	T
16	rs62060551	75502312	A	C
16	rs143944878	75504453	G	A
16	rs34918083	75504518	C	T
16	rs12924333	75504768	G	A
16	rs37601	75504775	G	A
16	rs37602	75505046	C	T
16	rs37603	75505567	C	G
16	rs37605	75506572	G	C
16	rs977987	75506593	G	A
16	rs977986	75506696	T	G
16	rs977985	75506947	C	G
16	rs10871313	75507094	C	T
16	rs9923834	75507253	T	A
16	rs37606	75508173	A	G
16	rs11641249	75508234	A	G
16	rs12918234	75508453	C	T
16	rs8063068	75508720	C	G
16	rs56116092	75508797	G	A
16	rs185053	75510212	G	A
16	rs7193828	75510515	G	C
16	rs7194035	75510620	G	A
16	rs4888432	75510973	A	C
16	rs145368106	75514564	C	T
16	rs2738814	75516282	C	A
16	rs3115960	75516534	G	C
16	rs2738809	75516739	G	A
16	rs28451004	75518129	G	A
16	rs100912	75519917	G	A
16	rs2650415	75525781	T	C
16	rs2550900	75526247	G	C
16	rs2738806	75526500	A	G
16	rs2550901	75526936	C	A
16	rs2550902	75527524	G	A
16	rs74024796	75527561	C	T
16	rs147361922	75527962	T	C
16	rs2550903	75528150	A	T
16	rs2550905	75528780	G	A
16	rs2550323	75529414	G	A
16	rs2550906	75530426	G	A
16	rs77368959	75531006	C	T
16	rs2550907	75531477	T	C
16	rs2650411	75531510	G	A
16	rs2550320	75531925	T	C
16	rs12597771	75532105	T	C
16	rs73610805	75532484	C	G
16	rs385847	75532994	C	T
16	rs116974915	75532995	C	A
16	rs2650410	75534058	T	C
16	rs79889593	75534906	G	T
16	rs2650407	75535566	G	A
16	rs2550898	75535913	T	A
16	rs2550897	75536052	G	C
16	rs2650406	75536272	G	C
16	rs1626987	75536564	T	C
16	rs2550896	75536859	C	G
16	rs57087036	75537283	A	C
16	rs2550893	75539436	C	T
16	rs34852438	75539518	T	A
16	rs2550892	75539885	C	T
16	rs1969059	75541286	T	C
16	rs2650405	75541803	T	G
16	rs2550891	75542995	T	C
16	rs2650404	75543371	C	A
16	rs2738800	75543845	T	C
16	rs2550317	75544584	A	G
16	rs2550890	75544652	T	C
16	rs61164110	75545479	T	C
16	rs728872	75545725	A	G
16	rs7188455	75546163	T	C
16	rs74862942	75546244	C	T
16	rs138315597	75546770	C	T
16	rs78152808	75546979	C	T
16	rs142144507	75547146	A	G
16	rs7187954	75547167	G	C
16	rs2650402	75547938	C	T
16	rs2738799	75548080	G	T
16	rs2738798	75548438	T	C
16	rs2550882	75549345	C	G
16	rs7197382	75549885	A	C
16	rs2650400	75550537	A	G
16	rs2738797	75551792	T	C
16	rs4482320	75552991	C	T
16	rs56922964	75553320	A	G
16	rs141951164	75554719	C	T
16	rs12149103	75555314	A	G
16	rs12149626	75555780	C	A
16	rs2454867	75556820	T	C
16	rs2472200	75556838	G	A
16	rs34270346	75557142	A	G
16	rs2454866	75557266	T	C
16	rs11644468	75558054	A	G
16	rs3851741	75558483	T	C
16	rs2738794	75558810	A	G
16	rs75586499	75559308	C	T
16	rs2641807	75559619	C	T
16	rs116970789	75559745	G	A
16	rs77165682	75560152	C	T
16	rs8046977	75560416	A	C
16	rs76464035	75560602	G	T
16	rs114639533	75560657	G	A
16	rs80287239	75561030	C	T
16	rs59359930	75561093	A	G
16	rs8046531	75561195	G	T
16	rs2550909	75561709	C	T
16	rs3826107	75563330	G	A
16	rs8048818	75563746	T	G
16	rs3784932	75564287	T	C
16	rs2550915	75564668	C	G
16	rs2550914	75564952	G	T
16	rs149460876	75565132	A	C
16	rs2738792	75565284	G	A
16	rs2641806	75565420	A	G
16	rs4149504	75565845	G	C
16	rs2550913	75565896	G	C
16	rs117814684	75566116	C	A
16	rs117935759	75566173	G	A
16	rs2550912	75566440	G	C
16	rs2641805	75566585	A	G
16	rs3736377	75566879	C	T
16	rs58673511	75567382	C	T
16	rs2432619	75568079	G	T
16	rs78721030	75568433	T	C
16	rs2550883	75569174	G	C
16	rs2641804	75569264	A	G
16	rs2738791	75569347	A	C
16	rs74027409	75569462	T	C
16	rs2453141	75569505	G	A
16	rs3826108	75569519	A	G
16	rs3784934	75569739	C	A
16	rs2641803	75569804	G	A
16	rs2550884	75569815	C	A
16	rs2550885	75570162	T	C
16	rs2641801	75571249	C	T
16	rs2550886	75571923	T	C
16	rs80329655	75571964	C	T
16	rs2550887	75572012	A	G
16	rs2550888	75572495	G	A
16	rs2550889	75572598	G	A
16	rs2641800	75572713	G	A
16	rs2738790	75572791	G	A
16	rs2738789	75572793	T	C
16	rs2650396	75572820	G	A
16	rs364229	75572906	G	T
16	rs2242408	75573754	G	A
16	rs2242407	75573884	T	C
16	rs2242406	75574030	C	T
16	rs2550911	75574424	C	T
16	rs2550910	75574521	G	C
16	rs4149501	75574729	A	G
16	rs116304500	75574944	C	A
16	rs7202717	75575410	G	A
16	rs2641799	75575567	G	C
16	rs2738819	75575692	G	A
16	rs2738818	75575806	C	G
16	rs2738817	75576037	A	G
16	rs2738816	75576063	A	G
16	rs2738808	75576915	C	T
16	rs2572093	75577189	G	T
16	rs7199936	75577559	T	C
16	rs2738802	75578459	A	G
16	rs4149500	75579111	G	T
16	rs2738801	75579233	A	T
16	rs8055668	75579924	A	C
16	rs2738796	75580411	G	A
16	rs2641809	75581069	G	A
16	rs2738793	75581082	A	G
16	rs11149840	75581160	C	T
16	rs4485400	75581548	G	A
16	rs1812507	75581649	C	T
16	rs2572094	75581822	G	T
16	rs2472202	75582603	T	C
16	rs12595883	75583499	T	C
16	rs28571860	75584457	G	T
16	rs11641024	75584564	T	G
16	rs4324157	75584740	A	G
16	rs7206799	75585202	C	A
16	rs187399590	75585207	C	T
16	rs11642669	75586073	T	C
16	rs11642713	75586169	T	C
16	rs4887832	75586244	C	G
16	rs139319931	75586308	G	A
16	rs59343208	75586863	G	A
16	rs79675239	75587110	C	T
16	rs8061183	75587966	A	G
16	rs79901838	75588085	C	A
16	rs16975835	75589071	G	A
16	rs12598751	75589161	G	C
16	rs12599212	75589407	G	A
16	rs80299509	75589413	C	A
16	rs16975847	75589590	G	A
16	rs3743601	75590092	G	C
16	rs3743602	75590113	C	G
16	rs75508557	75592607	G	A
16	rs76542330	75592654	T	C
16	rs10468346	75593083	A	G
16	rs7499759	75593363	G	A
16	rs113547687	75593454	C	A
16	rs12599863	75593932	A	G
16	rs79784076	75594785	G	A
16	rs964632	75594918	T	C
16	rs76361924	75594993	T	C
16	rs74761616	75595358	C	T
16	rs140082015	75595966	G	A
16	rs55862257	75596326	G	A
16	rs4888435	75596940	C	G
16	rs12599322	75597136	G	A
16	rs74489601	75598070	T	C
16	rs118075878	75598520	G	T
16	rs7194333	75598615	G	T
16	rs60919196	75599748	G	A
16	rs8192515	75600365	G	A
16	rs8192516	75600485	G	C
16	rs8056968	75602365	A	G
16	rs2164246	75602369	G	A
16	rs11149841	75602797	G	T
16	rs55714466	75603828	C	G
16	rs6564267	75603925	T	G
16	rs74027420	75604887	T	C
16	rs74027421	75605189	A	T
16	rs3743603	75606214	C	T
16	rs3743604	75606360	G	T
16	rs3743605	75606387	T	C
16	rs6564268	75606878	C	G
16	rs8060972	75607029	A	T
16	rs12446652	75607378	G	A
16	rs60393074	75608108	G	C
16	rs74027424	75608376	A	G
16	rs74027425	75608462	C	G
16	rs12598094	75608586	A	G
16	rs74027427	75608618	C	G
16	rs75501781	75608786	C	G
16	rs113120187	75609434	G	A
16	rs79458483	75609657	T	C
16	rs74027428	75611960	T	C
16	rs11645180	75613074	C	T
16	rs74027431	75613483	A	T
16	rs74027432	75614121	T	C
16	rs4887833	75614272	T	C
16	rs75667696	75614573	C	T
16	rs74027433	75614837	T	C
16	rs12600066	75615561	G	A
16	rs79828317	75615943	G	A
16	rs12449192	75615970	C	G
16	rs140512833	75616031	C	T
16	rs146646800	75616034	C	T
16	rs76120098	75616752	T	C
16	rs9934159	75617173	A	G
16	rs79730168	75617234	C	T
16	rs4888436	75618003	C	T
16	rs4888437	75618058	C	A
16	rs74027436	75618669	T	G
16	rs57252551	75620011	C	T
16	rs77956427	75620546	G	A
16	rs77620976	75620649	T	G
16	rs16940253	75620948	A	T
16	rs16940260	75621073	A	G
16	rs12596724	75622308	C	T
16	rs8051241	75622993	A	C
16	rs151338561	75623847	G	A
16	rs79085584	75623904	G	A
16	rs78422143	75623913	C	A
16	rs16940348	75624969	C	T
16	rs16940362	75625100	G	A
16	rs12598741	75625727	C	A
16	rs74215111	75626643	G	A
16	rs11865130	75626761	G	A
16	rs73615030	75627169	A	C
16	rs76027919	75627543	T	C
16	rs58273293	75628094	G	A
16	rs78006590	75628256	T	C
16	rs77718483	75628530	C	T
16	rs16940444	75629008	A	G
16	rs16940467	75629677	C	T
16	rs75755513	75630348	G	A
16	rs10163345	75630512	G	A
16	rs74738315	75630942	C	G
16	rs75354439	75630989	A	T
16	rs76741263	75631124	G	A
16	rs58719566	75632561	C	T
16	rs113188039	75632637	G	A
16	rs12600271	75633618	G	C
16	rs11149842	75633712	A	G
16	rs11546854	75633765	A	G
16	rs7206481	75634014	A	G
16	rs58597869	75635107	A	G
16	rs59907199	75635255	C	T
16	rs74979299	75635438	C	T
16	rs75962414	75635495	C	A
16	rs7195447	75635852	C	T
16	rs77378762	75636185	C	T
16	rs76060128	75636186	G	A
16	rs75836779	75636456	T	C
16	rs74027438	75637306	A	T
16	rs56321575	75637463	A	G
16	rs148138934	75639105	T	C
16	rs141967252	75639113	C	G
16	rs79004523	75639197	C	G
16	rs75746770	75639207	G	C
16	rs80282910	75639376	C	T
16	rs78028549	75639391	T	C
16	rs74750114	75639494	T	G
16	rs112823390	75639580	T	G
16	rs74027439	75640136	T	A
16	rs3863448	75640362	T	C
16	rs61078946	75640517	A	T
16	rs60952428	75640521	T	C
16	rs79095803	75640585	C	T
16	rs117970426	75640834	A	G
16	rs2082751	75641295	A	G
16	rs80106767	75641570	C	T
16	rs4888438	75642592	G	C
16	rs74027441	75642772	A	G
16	rs56030666	75643378	C	T
16	rs75545312	75643400	T	A
16	rs719574	75643673	C	A
16	rs77786770	75644113	C	T
16	rs57396453	75644445	A	T
16	rs79136331	75645131	C	A
16	rs62619985	75646423	A	G
16	rs3743599	75646576	G	T
16	rs3743598	75646685	G	T
16	rs9788802	75647087	G	C
16	rs111835130	75647452	G	A
16	rs4888439	75647536	G	C
16	rs150323913	75647956	C	T
16	rs11149843	75649275	A	C
16	rs75866481	75649490	T	C
16	rs59794444	75650195	C	T
16	rs55864135	75650223	G	A
16	rs76209676	75650224	T	C
16	rs16940813	75650542	C	T
16	rs8048944	75651674	T	C
16	rs75271927	75651705	C	G
16	rs138033682	75652359	A	C
16	rs149521513	75652360	T	C
16	rs74027443	75652661	G	A
16	rs2164245	75652704	G	C
16	rs12596857	75653146	C	T
16	rs77399918	75653695	G	A
16	rs61036571	75653858	C	T
16	rs2278469	75653917	C	T
16	rs11648478	75654031	A	T
16	rs9921233	75654748	A	T
16	rs16940961	75654926	C	T
16	rs1874022	75655049	C	T
16	rs79494996	75655211	T	C
16	rs7187672	75655253	T	C
16	rs7186966	75655393	C	T
16	rs7186971	75655406	C	A
16	rs2903106	75655979	C	T
16	rs112294536	75656043	C	G
16	rs16941008	75656400	T	C
16	rs8051713	75656907	G	A
16	rs149992158	75656936	C	T
16	rs11642599	75657063	A	T
16	rs112767881	75657108	C	T
16	rs60664312	75657221	C	A
16	rs115955383	75657753	G	A
16	rs112276577	75658254	G	C
16	rs59624897	75658312	C	T
16	rs111351614	75658463	A	G
16	rs963820	75659849	T	G
16	rs5010692	75660159	T	C
16	rs41331045	75660367	A	G
16	rs1979717	75660807	A	G
16	rs60988480	75661084	G	T
16	rs111679674	75661760	C	T
16	rs6834	75661803	G	C
16	rs8051771	75662220	C	T
16	rs41505349	75662883	C	T
16	rs61588474	75662925	T	G
16	rs58508930	75663106	G	A
16	rs78798046	75663950	G	A
16	rs112225278	75664678	G	A
16	rs16941287	75664897	C	T
16	rs7187847	75665005	G	A
16	rs7189895	75665019	A	G
16	rs16941301	75665494	G	A
16	rs148298278	75665838	T	C
16	rs58000098	75665933	G	C
16	rs4888440	75666723	G	A
16	rs4888441	75667013	G	C
16	rs111676921	75667649	A	C
16	rs2289063	75667791	C	T
16	rs6564270	75667954	C	T
16	rs4888442	75668325	G	A
16	rs58657577	75668768	C	T
16	rs11649388	75669266	G	A
16	rs2289064	75670128	C	A
16	rs16941409	75670963	C	T
16	rs11866252	75671059	T	C
16	rs58996069	75671375	T	G
16	rs12596033	75672414	A	C
16	rs17697211	75672686	C	T
16	rs111806827	75672864	A	G
16	rs138957959	75672885	G	A
16	rs146351931	75673331	G	C
16	rs16941516	75673953	G	A
16	rs112603638	75674008	C	T
16	rs16941533	75674476	C	T
16	rs8053257	75674688	G	A
16	rs11647615	75674869	G	C
16	rs7195338	75674991	G	A
16	rs6564271	75676982	C	T
16	rs3784929	75677027	A	G
16	rs60376290	75677576	C	A
16	rs74024804	75679181	A	T
16	rs77547020	75679367	C	T
16	rs77405224	75679606	G	A
16	rs76937292	75679801	C	T
16	rs7193257	75679887	G	C
16	rs80328717	75679968	C	G
16	rs111330594	75680160	G	A
16	rs116928063	75680219	T	C
16	rs73615082	75680495	C	T
16	rs59297469	75680507	T	G
16	rs2233803	75680795	T	C
16	rs2233805	75681142	T	C
16	rs1865492	75681603	G	A
16	rs920037	75681699	G	T
16	rs1865493	75681743	C	G
16	rs2233810	75681756	C	A
16	rs112934609	75682853	G	A
16	rs1836547	75683326	C	G
16	rs76274703	75683549	A	G
16	rs74024805	75683595	C	G
16	rs73615089	75683614	G	A
16	rs74702286	75683628	A	G
16	rs74024807	75683763	C	T
16	rs112394726	75684495	G	A
16	rs114872429	75684526	C	T
16	rs118104716	75685309	G	A
16	rs4888443	75685511	A	G
16	rs60415088	75685695	G	T
16	rs17764821	75685746	T	C
16	rs7186790	75686146	G	T
16	rs7195089	75687061	A	G
16	rs75590040	75687548	G	A
16	rs72563121	75688392	G	C
16	rs113163752	75689432	G	T
16	rs7193066	75689521	A	C
16	rs77124775	75689763	G	A
16	rs60545422	75689858	C	T
16	rs56892159	75689900	C	T
16	rs4888444	75690279	A	G
16	rs11556641	75690977	G	T
16	rs11639771	75691652	C	T
16	rs9989360	75691868	G	C
16	rs78630094	75692281	G	A
16	rs59701900	75692567	C	T
16	rs148890591	75692574	C	T
16	rs16942022	75692721	A	G
16	rs16942032	75692964	C	A
16	rs12596662	75693029	C	T
16	rs111979643	75693303	G	A
16	rs116066400	75694015	T	A
16	rs8055329	75694016	A	T
16	rs78995327	75696165	C	A
16	rs73613267	75696459	G	T
16	rs11860980	75696506	A	G
16	rs112720040	75696735	C	T
16	rs8061505	75697469	T	A
16	rs8057353	75697645	A	G
16	rs73613272	75697927	A	G
16	rs61310184	75698082	G	C
16	rs111955632	75698311	G	A
16	rs11149845	75698919	C	G
16	rs12445937	75699820	C	T
16	rs11862453	75699856	C	A
16	rs11866630	75699981	A	G
16	rs10781978	75700277	A	G
16	rs112759490	75700325	C	G
16	rs7205042	75700559	G	A
16	rs111323541	75701076	A	G
16	rs16942256	75701329	C	G
16	rs12445389	75701860	T	C
16	rs16942274	75702047	G	C
16	rs9285360	75702240	T	C
16	rs11649504	75703717	C	G
16	rs9922626	75704446	G	T
16	rs11640406	75704694	G	C
16	rs11640743	75704766	C	G
16	rs1133766	75705187	A	T
16	rs7199720	75706101	T	C
16	rs114634233	75706675	C	T
16	rs35135836	75707676	A	C
16	rs115381174	75707872	C	T
16	rs150722992	75708156	A	G
16	rs139185296	75708163	C	T
16	rs151041654	75709140	G	A
16	rs2113264	75709950	C	T
16	rs2161697	75709983	A	G
16	rs4888445	75710400	T	C
16	rs920036	75710904	A	G
16	rs11648206	75710997	T	A
16	rs113287825	75711402	G	C
16	rs7197722	75711645	C	A
16	rs1424104	79146925	C	T
16	rs7206890	79147467	C	T
16	rs7185485	79148865	T	C
16	rs7191299	79149513	T	A
16	rs7185752	79149552	C	G
16	rs7184581	79149623	G	A
16	rs7191506	79149642	T	C
16	rs7186401	79149907	C	T
16	rs62038838	79150705	T	G
16	rs112884309	79151232	A	C
16	rs7192197	79151251	G	A
16	rs7192203	79151260	G	C
16	rs12931629	79151355	A	G
16	rs7198404	79151452	C	A
16	rs73576965	79151759	G	A
16	rs8056476	79152089	G	A
16	rs8056641	79152187	G	T
16	rs7203414	79152391	G	C
16	rs7205313	79152632	C	T
16	rs4888011	79152681	C	G
16	rs6564647	79152964	G	C
16	rs8062359	79153058	G	T
16	rs62038839	79153874	C	G
16	rs12928653	79153998	T	C
16	rs11646069	79154005	G	A
16	rs11649247	79155751	C	T
16	rs9940536	79155917	C	T
16	rs2005036	79156222	C	T
16	rs16949559	79156694	A	G
16	rs1107650	79156742	A	G
16	rs79807852	79156835	C	T
16	rs2002640	79156925	G	T
16	rs1107649	79157048	G	C
16	rs8044667	79157216	G	A
16	rs12444724	79157320	C	T
16	rs1424103	79157348	A	G
16	rs1424102	79157476	A	G
16	rs16949592	79157754	T	C
16	rs11647295	79158182	A	G
16	rs10492901	79158451	T	C
16	rs11150136	79158556	A	G
16	rs12447103	79158610	C	G
16	rs10492900	79158648	A	G
16	rs8045079	79158698	G	A
16	rs8047289	79158825	A	G
16	rs7191918	79159540	G	A
16	rs62038851	79160242	G	C
16	rs7205565	79160681	T	G
16	rs17728372	79161198	C	G
16	rs62038852	79161386	A	G
16	rs11150137	79161532	A	C
16	rs7498200	79161842	A	G
16	rs1424109	79161973	C	G
16	rs118128635	79162456	A	C
16	rs12923469	79162620	G	T
16	rs8054312	79162816	T	C
16	rs79314300	79163080	A	G
16	rs8048674	79163121	G	A
16	rs62038853	79163123	C	G
16	rs8048682	79163132	G	C
16	rs12599773	79164032	A	G
16	rs11866970	79164452	A	G
16	rs35275543	79164755	G	A
16	rs9646321	79164820	A	G
16	rs9646322	79164851	G	A
16	rs9646323	79165015	C	G
16	rs13331974	79165363	T	G
16	rs16949655	79165602	A	G
16	rs34394761	79165680	C	G
16	rs62038854	79165865	A	G
16	rs9646324	79166200	G	A
16	rs9646325	79166241	G	A
16	rs2042437	79166404	G	T
16	rs12716869	79167309	T	G
16	rs11866026	79167548	G	A
16	rs11866029	79167560	G	C
16	rs11862384	79167688	A	G
16	rs1424110	79167945	A	G
16	rs72797409	79168004	A	G
16	rs80138482	79168327	G	C
16	rs8053118	79168698	C	A
16	rs4611476	79169229	A	G
16	rs2042413	79169331	T	C
16	rs76939177	79169415	G	T
16	rs2042414	79169417	A	G
16	rs12597702	79169823	G	T
16	rs2347090	79169976	A	G
16	rs2347091	79170024	G	A
16	rs9932499	79170522	C	G
16	rs9932512	79170575	C	T
16	rs72797414	79170967	G	A
16	rs57593957	79171067	G	A
16	rs1111230	79171137	A	G
16	rs7196461	79171571	T	A
16	rs1424112	79171956	A	G
16	rs1424113	79172065	A	G
16	rs11647803	79172473	G	C
16	rs9930659	79172645	T	C
16	rs11647886	79172681	G	T
16	rs9938556	79172850	C	G
16	rs7203720	79173512	C	T
16	rs1981883	79173748	C	T
16	rs28689934	79174888	G	A
16	rs112200742	79175034	A	G
16	rs116497593	79175180	G	A
16	rs111966344	79175184	G	C
16	rs11647468	79175214	T	G
16	rs7193539	79175411	C	A
16	rs62038855	79175476	G	A
16	rs115555464	79175532	A	T
16	rs2113271	79175631	C	T
16	rs112858102	79175674	T	G
16	rs73580963	79176100	A	G
16	rs7200634	79176337	A	C
16	rs7200334	79176524	C	T
16	rs62038856	79176905	A	T
16	rs12449061	79177261	A	C
16	rs12449066	79177293	A	G
16	rs148353368	79178046	C	G
16	rs9925100	79178115	T	C
16	rs113228571	79178156	G	A
16	rs78538440	79178328	G	A
16	rs7200529	79178533	G	T
16	rs150639766	79178578	T	A
16	rs80291229	79178620	C	T
16	rs7202835	79178625	A	T
16	rs7184952	79178695	T	C
16	rs11863848	79178890	T	A
16	rs7202713	79178931	C	T
16	rs7203436	79178935	A	C
16	rs8045284	79179404	A	G
16	rs8044764	79179439	C	G
16	rs8050239	79179672	T	C
16	rs11859942	79180259	C	G
16	rs59715840	79180312	T	C
16	rs7190436	79180447	G	C
16	rs7191404	79180923	G	C
16	rs7191617	79181051	G	A
16	rs112297997	79181079	C	G
16	rs7193157	79181113	C	G
16	rs12716870	79181152	G	C
16	rs149037131	79181402	C	T
16	rs8056647	79182284	G	A
16	rs12050992	79182383	T	C
16	rs9921694	79182582	A	G
16	rs7188059	79182716	T	C
16	rs7204022	79182769	G	C
16	rs7205572	79182903	C	T
16	rs12050933	79182907	A	G
16	rs7188904	79183197	T	A
16	rs7184152	79183218	A	G
16	rs7204962	79183284	G	C
16	rs9924268	79183352	A	G
16	rs8046140	79183408	G	A
16	rs151019089	79183715	G	C
16	rs12928188	79183747	T	A
16	rs117003430	79183770	G	A
16	rs6564648	79183939	T	G
16	rs6564650	79184028	C	G
16	rs7190400	79184134	A	C
16	rs7190432	79184200	A	T
16	rs7194608	79184346	C	G
16	rs8053895	79184460	A	G
16	rs8052122	79184504	G	A
16	rs58899548	79184594	G	A
16	rs4309411	79184753	C	G
16	rs4309412	79184780	C	T
16	rs4309413	79184821	C	T
16	rs4381615	79185000	T	C
16	rs4459555	79185196	T	C
16	rs4622524	79185213	T	C
16	rs4315347	79185267	C	T
16	rs7201082	79185393	C	T
16	rs62040667	79185443	A	G
16	rs7201292	79185464	C	T
16	rs7199872	79185469	G	A
16	rs7201665	79185620	C	T
16	rs144138547	79185655	A	C
16	rs12446803	79185702	T	A
16	rs13339141	79185768	C	G
16	rs12934227	79185952	C	G
16	rs12934230	79185962	C	T
16	rs1117007	79186196	T	C
16	rs8050187	79186886	T	C
16	rs9922411	79186925	G	C
16	rs76730174	79187017	A	C
16	rs8045785	79187251	C	T
16	rs8050876	79187259	T	G
16	rs62040668	79187365	C	T
16	rs8048811	79187382	G	A
16	rs8048950	79187413	G	A
16	rs1126183	79187425	G	C
16	rs5029635	79187443	G	A
16	rs5029636	79187489	G	C
16	rs2003877	79187658	G	T
16	rs13332065	79187798	C	G
16	rs8050423	79188279	G	A
16	rs8058094	79188314	C	G
16	rs12919104	79188548	T	C
16	rs8059106	79188587	A	C
16	rs148236745	79188914	G	C
16	rs12933537	79189039	C	A
16	rs28654283	79189201	A	T
16	rs28694895	79189204	A	C
16	rs11859414	79189453	C	G
16	rs11859454	79189534	C	T
16	rs11864641	79189702	T	C
16	rs13335506	79189724	A	G
16	rs11859281	79189780	G	A
16	rs16949729	79189840	C	T
16	rs9933164	79190128	A	G
16	rs77882212	79190278	G	T
16	rs59557179	79190510	A	G
16	rs8048787	79190898	G	C
16	rs16949733	79191080	A	G
16	rs74896005	79191147	G	A
16	rs13332838	79191668	G	C
16	rs11861871	79191729	C	A
16	rs74415998	79191823	G	C
16	rs77402053	79192089	G	T
16	rs10153236	79192122	T	G
16	rs11150138	79192650	T	A
16	rs13334444	79193029	G	T
16	rs62040670	79193115	T	C
16	rs77732090	79193584	A	T
16	rs77982506	79193710	T	A
16	rs71398136	79193837	C	A
16	rs6564651	79194138	T	C
16	rs8046352	79194260	G	C
16	rs8050958	79194524	G	C
16	rs34999162	79194680	A	T
16	rs60747599	79194766	T	C
16	rs4888929	79195567	C	G
16	rs113621437	79195587	T	C
16	rs4888930	79195655	A	G
16	rs2347567	79196192	C	A
16	rs79193256	79196230	A	C
16	rs12443788	79196598	C	G
16	rs12443833	79196789	C	T
16	rs76698518	79196848	T	A
16	rs8045067	79197304	A	C
16	rs8048010	79197671	G	A
16	rs58865296	79198579	C	G
16	rs16949745	79198729	C	G
16	rs4888931	79198804	A	G
16	rs59643999	79198885	T	A
16	rs78227988	79198947	A	G
16	rs1110544	79199110	T	C
16	rs1110543	79199372	T	C
16	rs1110542	79199414	A	T
16	rs9972790	79199568	G	C
16	rs9972791	79199590	G	C
16	rs8051649	79199894	A	G
16	rs8051054	79199908	C	T
16	rs34239330	79199975	G	A
16	rs9972794	79200008	G	A
16	rs16949748	79200034	C	G
16	rs76448762	79200104	A	G
16	rs12051388	79200287	C	T
16	rs11150140	79200414	G	A
16	rs11150141	79200478	A	G
16	rs1946279	79201073	G	A
16	rs17656178	79201179	A	G
16	rs28480113	79201322	A	G
16	rs7203399	79201666	G	A
16	rs7205445	79201692	A	G
16	rs76253130	79202073	G	C
16	rs8047649	79202191	T	C
16	rs34646562	79202196	T	A
16	rs8046276	79202649	G	C
16	rs1116525	79203190	T	C
16	rs79439228	79203416	C	G
16	rs13332436	79203866	G	T
16	rs12445325	79204121	C	A
16	rs11862241	79204368	G	A
16	rs4888932	79204855	G	C
16	rs12920362	79205085	T	A
16	rs6564652	79205366	C	G
16	rs12373089	79206583	G	A
16	rs9935023	79206776	G	T
16	rs35506727	79206921	A	G
16	rs8055765	79206951	T	C
16	rs8049536	79206984	G	C
16	rs6564653	79207238	G	C
16	rs8056120	79208343	T	C
16	rs11150142	79208391	C	A
16	rs140108160	79208399	A	G
16	rs1111415	79209139	C	G
16	rs1812063	79209222	T	A
16	rs8057622	79209732	C	T
16	rs2011394	79209767	G	C
16	rs1110546	79209962	G	C
16	rs1110545	79210095	A	G
16	rs2347568	79210182	C	A
16	rs2011200	79210426	G	C
16	rs4511552	79210530	A	G
16	rs1963839	79210547	T	C
16	rs2011189	79210593	A	G
16	rs2011188	79210598	A	T
16	rs2011184	79210703	A	G
16	rs12444578	79211619	A	G
16	rs9924917	79211714	A	C
16	rs9924918	79211716	A	T
16	rs8049330	79211804	A	C
16	rs77483330	79211879	A	G
16	rs8049501	79211886	A	G
16	rs8053844	79211895	T	C
16	rs4888934	79212285	C	G
16	rs4888935	79212373	T	C
16	rs4888936	79212374	G	A
16	rs4888937	79212607	G	C
16	rs4243165	79212615	C	A
16	rs12716871	79213239	C	G
16	rs12934392	79213335	A	T
16	rs35603254	79214066	C	T
16	rs12935684	79214114	A	G
16	rs3751832	79214272	A	G
16	rs1834037	79215085	C	T
16	rs72797436	79215192	G	T
16	rs11860626	79215504	G	A
16	rs8052087	79216188	C	G
16	rs4888014	79216221	G	A
16	rs59161288	79216309	C	T
16	rs1424106	79216793	G	A
16	rs72797440	79216883	G	A
16	rs1424107	79216940	G	C
16	rs77293713	79218032	A	G
16	rs78435901	79218585	C	G
16	rs16949819	79219583	A	G
16	rs17730134	79219660	G	A
16	rs28524560	79220013	C	T
16	rs6564654	79220553	G	T
16	rs1108663	79221892	G	A
16	rs446684	79222287	G	A
16	rs1108207	79222393	A	G
16	rs16949846	79223136	A	G
16	rs1345884	79223700	G	A
16	rs428899	79224337	G	A
16	rs371086	79224340	G	A
16	rs438574	79224394	A	G
16	rs434342	79224467	C	A
16	rs28609292	79224760	C	G
16	rs28451668	79224896	A	G
16	rs374752	79225192	A	G
16	rs28707448	79225216	G	T
16	rs441574	79225241	G	C
16	rs444443	79225266	T	C
16	rs440233	79225482	T	C
16	rs436387	79225491	T	C
16	rs377651	79225534	C	T
16	rs72628257	79225784	A	C
16	rs386497	79225992	T	C
16	rs399238	79226680	C	G
16	rs367064	79226687	G	T
16	rs73584744	79226722	G	A
16	rs375992	79226853	G	A
16	rs34762624	79226865	G	A
16	rs73584747	79226882	G	C
16	rs415738	79227420	A	G
16	rs7189876	79227568	C	T
16	rs378819	79227683	G	A
16	rs434395	79227943	C	T
16	rs441083	79228051	C	T
16	rs2010020	79228136	T	G
16	rs414723	79228250	C	T
16	rs1559406	79229302	G	C
16	rs1559407	79229377	T	C
16	rs12445467	79229465	T	C
16	rs388512	79229734	G	C
16	rs382888	79229823	A	C
16	rs385160	79229882	G	C
16	rs16949893	79230315	G	T
16	rs73584755	79230348	G	C
16	rs7196241	79230421	G	A
16	rs73584762	79230650	C	T
16	rs412099	79230912	A	C
16	rs77472460	79231242	G	C
16	rs12449105	79231431	G	A
16	rs77897473	79231434	G	T
16	rs71398137	79231892	A	G
16	rs562773	79232220	C	G
16	rs383673	79232446	A	C
16	rs79618047	79232786	G	T
16	rs16949908	79233389	A	G
16	rs139441964	79233433	C	T
16	rs448302	79234395	T	A
16	rs424074	79234587	G	A
16	rs12445829	79234666	G	C
16	rs410233	79234687	T	C
16	rs59344	79234945	A	C
16	rs1074223	79235004	C	T
16	rs398255	79235034	A	G
16	rs454120	79235804	A	G
16	rs77922798	79235927	C	T
16	rs79548139	79235929	G	A
16	rs445862	79236445	C	G
16	rs400497	79236567	A	C
16	rs1129030	79236594	G	C
16	rs441004	79236830	A	G
16	rs369487	79236908	T	G
16	rs77596276	79236910	G	C
16	rs140469316	79237248	C	A
16	rs1813526	79237510	C	T
16	rs870	79237587	G	A
16	rs1553723	79237608	G	C
16	rs2016545	79237759	C	T
16	rs12935369	79237901	T	C
16	rs74465625	79237939	T	C
16	rs7203865	79238008	T	C
16	rs7203866	79238010	T	C
16	rs79618135	79238014	A	C
16	rs7197664	79238360	T	C
16	rs80342186	79238452	C	G
16	rs72818822	79238475	G	A
16	rs59879442	79238532	G	A
16	rs371908	79238554	G	C
16	rs71398138	79238563	A	C
16	rs11861007	79238685	C	T
16	rs62040701	79238795	T	G
16	rs12927043	79238854	C	A
16	rs442608	79238966	T	C
16	rs11861125	79238990	C	T
16	rs60052137	79239176	C	G
16	rs419512	79239202	T	C
16	rs417711	79239372	A	G
16	rs58306472	79239397	T	C
16	rs449842	79239773	T	C
16	rs17642520	79239826	C	T
16	rs17796342	79239864	T	C
16	rs73569308	79240313	G	A
16	rs409150	79240388	G	A
16	rs384228	79240436	C	A
16	rs420196	79240608	C	G
16	rs58406349	79240644	T	C
16	rs34633599	79241006	A	G
16	rs79734883	79241364	A	C
16	rs403632	79241754	G	T
16	rs1120443	79241866	T	C
16	rs421405	79242139	T	A
16	rs407083	79242444	T	C
16	rs368920	79242502	C	G
16	rs118106460	79242585	T	G
16	rs450829	79242770	A	G
16	rs72628258	79242909	C	T
16	rs76302700	79242922	G	T
16	rs79495055	79243028	C	G
16	rs77979794	79243216	C	G
16	rs16949947	79243240	G	T
16	rs79678116	79243364	C	G
16	rs75737099	79243435	G	A
16	rs73569313	79243562	C	T
16	rs73569314	79243658	C	T
16	rs413263	79243807	G	T
16	rs12449081	79243843	C	T
16	rs78710990	79244016	T	G
16	rs12446313	79244022	A	G
16	rs11150144	79244096	T	A
16	rs12446337	79244139	A	G
16	rs73569316	79244165	G	A
16	rs386776	79244176	G	C
16	rs12448954	79244186	G	A
16	rs438254	79244297	C	T
16	rs80121011	79244563	G	C
16	rs75237830	79244651	T	C
16	rs16949956	79244660	T	G
16	rs427883	79244725	G	C
16	rs79737342	79245080	T	A
16	rs418017	79245145	T	C
16	rs74488365	79245239	T	C
16	rs76455842	79245258	T	C
16	rs78590104	79245439	G	A
16	rs384216	79245465	T	C
16	rs66481974	79245491	T	C
16	rs73569323	79245765	C	T
16	rs77897021	79245786	A	G
16	rs383362	79245820	G	T
16	rs78687618	79245904	G	A
16	rs2288035	79245930	G	C
16	rs2288034	79245956	C	G
16	rs2288033	79245961	T	C
16	rs2288032	79246078	G	A
16	rs116830872	79246270	G	A
16	rs12828	79246323	G	A
16	rs391870	79246535	T	C
16	rs60604414	79246678	C	T
16	rs368299	79247009	A	C
16	rs395050	79247062	G	A
16	rs73569324	79247081	T	C
16	rs73569326	79247355	G	A
16	rs409183	79247458	T	G
16	rs401994	79247488	C	A
16	rs435617	79247590	G	C
16	rs148102746	79248435	T	C
16	rs376988	79248456	C	T
16	rs383774	79248519	G	A
16	rs395139	79248655	T	A
16	rs112202824	79248684	A	G
16	rs55868519	79249161	C	T
16	rs17642789	79249342	G	A
16	rs16949975	79249357	C	G
16	rs67393923	79249443	T	C
16	rs12919487	79249521	C	G
16	rs12918389	79249542	G	C
16	rs12596105	79249765	C	G
16	rs74452703	79249986	G	A
16	rs166585	79250312	T	C
16	rs77795803	79250379	G	A
16	rs169183	79250624	A	T
16	rs79163985	79251182	T	G
16	rs17723632	79251509	C	T
16	rs270421	79252324	C	T
16	rs270422	79252651	A	G
16	rs270423	79252933	C	G
16	rs270424	79252947	G	C
16	rs270425	79252993	C	A
16	rs12922753	79253719	A	G
16	rs270427	79253915	T	G
16	rs146225374	79254014	G	A
16	rs270428	79254382	G	A
16	rs11150145	79254881	G	C
16	rs56251778	79255554	T	A
16	rs79124734	79255877	C	T
16	rs270429	79256021	C	G
16	rs56229659	79256603	A	G
16	rs141675531	79256857	C	T
16	rs12920613	79257185	A	T
16	rs270430	79257506	C	G
16	rs8049343	79257554	A	G
16	rs8049345	79257557	A	C
16	rs8048001	79257824	G	A
16	rs6564655	79257962	A	T
16	rs12923846	79257973	G	A
16	rs12925492	79258011	A	C
16	rs146729866	79258115	G	A
16	rs7184428	79258372	C	G
16	rs144078072	79258594	G	C
16	rs7189526	79259386	G	A
16	rs34702876	79259707	A	C
16	rs146235995	79260130	C	A
16	rs80206231	79260612	A	C
16	rs75886776	79260767	C	G
16	rs270418	79261960	G	T
16	rs35817157	79262392	G	C
16	rs270419	79262860	A	G
16	rs78286230	79263178	C	A
16	rs75591818	79263219	T	C
16	rs75037524	79263253	G	T
16	rs75631716	79263381	C	G
16	rs12445086	79263453	C	G
16	rs78145196	79263568	G	A
16	rs71398140	79263681	T	G
16	rs28696713	79263682	G	A
16	rs73569337	79263718	A	T
16	rs270420	79263916	G	A
16	rs7195650	79263935	A	G
16	rs12927651	79264080	G	A
16	rs73569340	79264249	G	C
16	rs12445805	79264615	G	C
16	rs12448990	79264845	A	G
16	rs78207323	79265615	G	A
16	rs74247444	79265629	C	T
16	rs74627293	79265677	G	A
16	rs77103733	79265692	A	C
16	rs75531701	79265696	G	C
16	rs79319610	79266333	C	T
16	rs77537726	79266657	A	T
16	rs78390679	79266672	C	T
16	rs113803614	79266772	C	T
16	rs72818839	79267094	C	G
16	rs693764	79267429	C	A
16	rs12448204	79267534	G	A
16	rs390752	79267867	C	T
16	rs80014442	79267984	G	C
16	rs376059	79268284	T	G
16	rs406783	79268466	C	A
16	rs12447812	79268508	A	C
16	rs62040710	79268614	G	C
16	rs12926613	79268706	C	T
16	rs439318	79268787	G	C
16	rs76649374	79268790	C	T
16	rs448750	79268809	C	T
16	rs376903	79268857	A	C
16	rs427400	79268886	G	A
16	rs380500	79269023	G	A
16	rs142214010	79269117	A	G
16	rs74247446	79269479	A	G
16	rs76932077	79269555	G	A
16	rs77063051	79269632	C	A
16	rs75112944	79269783	G	A
16	rs75736447	79269842	C	G
16	rs8062601	79269859	T	C
16	rs77262055	79270002	G	C
16	rs78625306	79270136	A	G
16	rs77958880	79270245	T	C
16	rs396850	79270248	T	A
16	rs80195659	79270441	C	G
16	rs77925313	79270448	T	C
16	rs401477	79270548	A	G
16	rs79088798	79270647	T	C
16	rs77598986	79271143	A	G
16	rs78425300	79271246	C	A
16	rs79899465	79271389	C	A
16	rs9926679	79271505	T	C
16	rs9924583	79271549	A	C
16	rs75488940	79271665	T	G
16	rs7190137	79271815	A	G
16	rs35533536	79271869	C	G
16	rs77036409	79272142	G	A
16	rs77729635	79272144	C	T
16	rs79161131	79272223	G	T
16	rs77011005	79272380	A	C
16	rs74621796	79272408	C	T
16	rs34736485	79272611	G	T
16	rs74467475	79272940	A	G
16	rs116438954	79272960	A	G
16	rs75225232	79273036	C	T
16	rs76593280	79273114	G	A
16	rs12448739	79273313	G	A
16	rs12446178	79273611	A	G
16	rs12446840	79273682	T	C
16	rs76638689	79273968	A	C
16	rs12449083	79273969	C	T
16	rs114437468	79274081	G	A
16	rs12446298	79274104	A	G
16	rs270432	79274125	C	G
16	rs12448935	79274174	G	C
16	rs77777410	79274204	C	T
16	rs12446340	79274239	A	C
16	rs139786259	79274808	G	C
16	rs57654626	79274989	C	T
16	rs7186625	79275169	C	T
16	rs12447735	79275255	T	C
16	rs117609519	79275658	A	G
16	rs147548472	79276192	A	G
16	rs117189599	79276369	A	G
16	rs9889218	79276371	T	G
16	rs144243095	79276510	T	A
16	rs142806824	79276552	A	G
16	rs143484042	79276720	A	G
16	rs13333208	79276873	G	C
16	rs118065458	79276906	G	A
16	rs116960249	79276940	G	T
16	rs145904532	79277241	G	A
16	rs61085201	79277308	A	G
16	rs145772993	79277464	G	T
16	rs2202864	79277484	G	C
16	rs150871287	79277558	C	T
16	rs2347569	79278014	G	C
16	rs2347570	79278313	T	C
16	rs183161766	79278401	T	C
16	rs78001424	79278452	A	T
16	rs147787268	79278581	C	T
16	rs12446583	79278677	T	G
16	rs117735404	79279051	C	T
16	rs11150146	79279185	G	C
16	rs116437562	79279246	G	A
16	rs8064201	79279271	T	C
16	rs76246021	79279430	C	G
16	rs56363438	79279570	G	C
16	rs7189150	79279597	T	C
16	rs56152510	79279799	C	T
16	rs11150147	79279801	G	T
16	rs11150148	79280044	G	A
16	rs56278450	79280115	A	T
16	rs56123063	79280162	G	A
16	rs56083872	79280271	A	C
16	rs9922579	79280298	C	T
16	rs55960991	79280827	C	T
16	rs79038905	79280930	T	C
16	rs382162	79281044	T	A
16	rs55655622	79281051	G	A
16	rs390297	79281103	T	C
16	rs56042161	79281177	G	A
16	rs55989318	79281217	T	A
16	rs35720760	79281260	T	C
16	rs56402318	79281429	A	G
16	rs55653394	79281500	C	G
16	rs73569356	79281553	T	G
16	rs378660	79281775	C	T
16	rs72800506	79282185	T	A
16	rs12449162	79282208	T	A
16	rs425664	79282227	A	C
16	rs369308	79282256	C	T
16	rs78784225	79282374	G	A
16	rs140581858	79282582	G	A
16	rs7186214	79282813	T	C
16	rs143015173	79283077	A	G
16	rs546036	79283115	G	A
16	rs7204749	79283133	A	T
16	rs494924	79283175	A	G
16	rs7202899	79283245	G	C
16	rs7187029	79283256	T	C
16	rs7204961	79283276	A	G
16	rs12921434	79283390	C	G
16	rs72800509	79283472	A	G
16	rs72800511	79283485	C	T
16	rs72800512	79283615	G	C
16	rs72800515	79283759	A	T
16	rs35771490	79283778	A	G
16	rs449873	79283795	T	C
16	rs115830171	79283857	C	T
16	rs380559	79284094	C	G
16	rs72800517	79284131	A	G
16	rs72800518	79284209	G	A
16	rs72800519	79284292	A	G
16	rs11864308	79284308	C	T
16	rs16950049	79284336	T	G
16	rs72800520	79284420	A	G
16	rs72800521	79284519	G	T
16	rs409589	79284723	C	T
16	rs72800522	79284734	G	C
16	rs72800523	79284929	C	T
16	rs72800524	79284937	C	T
16	rs420846	79285117	G	A
16	rs150187970	79285298	T	C
16	rs2550555	79285435	A	G
16	rs117779874	79285646	G	A
16	rs7200454	79285753	A	T
16	rs12598309	79286043	T	C
16	rs28369153	79286467	A	T
16	rs11859008	79286503	G	C
16	rs28373032	79286537	G	C
16	rs73569364	79287103	C	T
16	rs1969163	79287496	C	A
16	rs11860413	79287520	C	T
16	rs8047301	79287548	G	T
16	rs9937891	79288234	T	C
16	rs9927910	79288398	A	T
16	rs404157	79288687	G	C
16	rs13338089	79288709	C	G
16	rs13335710	79289673	T	C
16	rs13339278	79289824	G	A
16	rs13335863	79290048	T	G
16	rs12447158	79290484	A	G
16	rs371207	79290762	A	C
16	rs379853	79290928	G	A
16	rs437620	79291806	G	A
16	rs13332170	79291820	G	A
16	rs116883256	79291954	G	A
16	rs59647622	79292044	T	C
16	rs402026	79292192	C	A
16	rs270443	79293082	G	A
16	rs74036799	79293109	T	C
16	rs76131367	79293453	A	G
16	rs8044129	79293883	A	G
16	rs270441	79294104	G	A
16	rs270440	79294115	G	A
16	rs270439	79294970	A	G
16	rs270438	79295326	G	T
16	rs62039680	79295938	G	C
16	rs270437	79295961	C	G
16	rs62039681	79296168	G	T
16	rs79305185	79296286	A	C
16	rs75836700	79296403	T	C
16	rs270436	79296477	C	G
16	rs270435	79296669	C	G
16	rs17710254	79296685	T	C
16	rs17653907	79297006	C	T
16	rs10514448	79297111	G	A
16	rs10514449	79297197	A	C
16	rs270434	79297515	A	C
16	rs72800538	79297800	C	T
16	rs7185778	79297937	G	A
16	rs28715265	79298190	T	G
16	rs9931083	79298502	C	T
16	rs7186943	79298509	T	C
16	rs6564656	79298811	T	C
16	rs270433	79299042	G	A
16	rs8063798	79299275	A	G
16	rs8047414	79299342	A	G
16	rs59852054	79299358	A	G
16	rs192411	79299842	G	A
16	rs17654027	79301037	A	G
16	rs12928973	79301154	C	T
16	rs117317446	79301187	C	T
16	rs396657	79301493	G	C
16	rs76783376	79301571	G	T
16	rs75506577	79301823	C	G
16	rs4888942	79302095	G	T
16	rs113843571	79302147	G	A
16	rs389386	79302185	C	T
16	rs9922330	79303163	G	A
16	rs17710426	79303710	A	G
16	rs17710444	79303878	T	C
16	rs35640542	79303940	T	G
16	rs11865987	79304387	A	T
16	rs11861793	79304389	C	T
16	rs6564657	79304584	G	C
16	rs6564658	79304761	G	A
16	rs17796919	79305577	C	T
16	rs11644539	79305710	C	G
16	rs35434652	79306359	T	C
16	rs35949768	79306372	G	A
16	rs8045495	79306597	G	A
16	rs7188082	79306882	C	T
16	rs7188266	79306933	C	T
16	rs12447285	79307103	C	T
16	rs7189357	79307126	A	G
16	rs7189539	79307223	A	G
16	rs8050996	79307376	G	C
16	rs1355168	79307501	C	T
16	rs4392087	79307762	T	C
16	rs8053813	79307945	A	G
16	rs8058515	79308027	T	A
16	rs8053954	79308032	A	G
16	rs17710516	79308229	C	T
16	rs8054305	79308240	A	G
16	rs8046680	79308415	G	A
16	rs16950110	79308507	C	T
16	rs12596576	79308531	C	T
16	rs12924284	79308897	C	T
16	rs12928870	79308980	T	C
16	rs36053784	79308997	A	C
16	rs35155058	79309130	G	A
16	rs12928914	79309526	C	T
16	rs58550842	79309661	G	C
16	rs17797015	79309743	T	G
16	rs8054877	79309760	A	C
16	rs11861334	79309767	G	A
16	rs73569389	79309899	G	A
16	rs79902551	79310168	G	A
16	rs17724043	79310363	C	G
16	rs35231958	79310753	G	A
16	rs1355169	79311102	C	T
16	rs1553724	79311104	T	C
16	rs1355170	79311132	T	C
16	rs4888943	79311409	A	G
16	rs4888944	79311652	A	C
16	rs9806921	79312083	C	T
16	rs9806910	79312146	G	A
16	rs906796	79313018	C	A
16	rs74645656	79313081	A	G
16	rs906797	79313835	T	C
16	rs79009379	79314807	T	C
16	rs1876760	79314956	G	A
16	rs1876761	79315060	G	A
16	rs61639938	79315186	C	T
16	rs35677892	79315486	G	A
16	rs7188589	79315571	C	G
16	rs7194743	79315897	T	C
16	rs183610324	79315998	G	A
16	rs10871360	79316298	A	G
16	rs7193219	79316318	G	A
16	rs4888945	79316533	A	G
16	rs12600004	79316605	T	C
16	rs10514450	79316712	A	G
16	rs8054578	79316815	A	G
16	rs8055176	79317146	A	G
16	rs8054530	79317182	C	T
16	rs8059724	79317203	T	C
16	rs4888946	79317430	T	A
16	rs9929227	79317449	G	C
16	rs7201035	79318023	G	A
16	rs13337904	79318380	C	G
16	rs2347571	79318666	G	T
16	rs2881664	79318983	T	C
16	rs8056789	79319300	A	T
16	rs8061310	79319475	A	C
16	rs4888947	79319687	C	A
16	rs4888948	79319843	G	C
16	rs8050901	79320486	T	C
16	rs7187210	79320512	A	G
16	rs8044727	79320612	G	T
16	rs9923638	79320912	C	T
16	rs34208865	79320916	C	A
16	rs12444785	79321517	G	A
16	rs9928322	79322467	G	A
16	rs57489575	79322601	T	C
16	rs9928504	79322651	G	A
16	rs12932215	79322657	C	T
16	rs61044666	79323097	G	T
16	rs8058945	79323311	C	T
16	rs8061921	79323350	G	A
16	rs11641107	79323425	T	C
16	rs8062282	79323529	G	A
16	rs8062713	79323810	G	A
16	rs8064020	79323910	C	A
16	rs8062879	79323911	G	A
16	rs4888949	79323979	C	A
16	rs17724291	79324227	A	G
16	rs79361680	79324265	C	G
16	rs2221704	79324776	A	G
16	rs1509308	79325021	T	C
16	rs12597834	79325406	T	C
16	rs16950148	79325890	C	G
16	rs12051497	79326497	G	A
16	rs34207944	79326654	A	G
16	rs11644648	79327227	A	C
16	rs34080531	79327267	T	C
16	rs28566957	79327305	C	T
16	rs16950151	79327506	T	C
16	rs34699940	79327697	G	C
16	rs12926578	79327921	T	C
16	rs11644152	79328341	G	C
16	rs12934695	79328608	G	A
16	rs72800562	79330089	C	T
16	rs71398145	79330152	G	C
16	rs77471625	79330312	C	T
16	rs8051224	79330313	G	A
16	rs60699546	79331040	C	T
16	rs146989616	79331216	C	T
16	rs117287840	79331269	G	A
16	rs12446627	79331463	T	C
16	rs1467037	79331565	G	A
16	rs192329570	79331712	C	A
16	rs117982237	79331762	C	A
16	rs13339057	79331961	C	G
16	rs117036786	79332106	C	T
16	rs60575404	79332653	G	C
16	rs4627364	79332660	C	T
16	rs1467038	79333073	G	A
16	rs1533039	79333759	C	A
16	rs12924738	79334011	G	A
16	rs1971354	79334234	A	C
16	rs12928881	79334316	G	T
16	rs1971355	79334369	T	A
16	rs8056133	79334581	A	C
16	rs9927953	79335233	G	T
16	rs9930698	79335323	C	T
16	rs11150149	79335351	A	G
16	rs12917715	79335546	A	G
16	rs35674682	79336183	A	G
16	rs1396702	79336647	T	C
16	rs77431806	79336903	G	A
16	rs2881665	79337033	C	T
16	rs76350047	79337208	G	T
16	rs17797339	79337317	G	T
16	rs34413614	79338151	G	A
16	rs9319537	79338155	C	G
16	rs1543009	79338309	T	G
16	rs17654450	79338384	T	G
16	rs9924169	79338442	C	T
16	rs72800563	79338459	T	G
16	rs7188492	79339087	G	A
16	rs10871361	79339331	C	T
16	rs11150150	79339531	T	C
16	rs8053884	79339636	C	G
16	rs8054083	79339797	C	T
16	rs77432745	79339799	G	C
16	rs17797375	79341081	A	C
16	rs75208751	79341317	C	T
16	rs9925135	79341493	T	G
16	rs1112382	79341756	A	G
16	rs17797399	79341954	A	G
16	rs66774939	79342264	T	C
16	rs8051046	79342750	C	G
16	rs1105688	79343297	C	G
16	rs1110913	79343505	G	T
16	rs1110914	79343506	T	C
16	rs76314177	79343556	C	T
16	rs76473318	79343946	A	G
16	rs12448440	79344056	G	T
16	rs60873140	79344063	G	A
16	rs1110915	79344266	T	G
16	rs113856130	79344284	G	C
16	rs12600246	79344513	G	C
16	rs73571350	79344553	A	T
16	rs149881991	79344996	G	A
16	rs73571352	79345019	A	C
16	rs73571354	79345170	C	T
16	rs73571357	79345428	C	T
16	rs9934462	79345444	A	G
16	rs9923601	79345648	G	A
16	rs9934640	79345692	A	C
16	rs34959586	79346177	A	G
16	rs17797430	79346276	G	A
16	rs76096982	79346325	C	T
16	rs118050393	79346631	G	C
16	rs17710897	79346682	C	T
16	rs17654545	79346715	T	G
16	rs11642715	79347040	C	T
16	rs4888950	79347229	A	G
16	rs118163265	79347729	A	G
16	rs1110916	79347829	G	A
16	rs16950193	79348168	G	A
16	rs17797448	79348278	C	T
16	rs35774666	79348307	G	T
16	rs35611817	79348314	T	C
16	rs73571375	79348369	G	A
16	rs34516719	79348441	G	A
16	rs13380737	79348463	G	A
16	rs11150151	79348716	C	T
16	rs17654551	79348840	G	C
16	rs72800568	79348906	C	T
16	rs17654557	79349369	G	A
16	rs11150152	79349483	T	C
16	rs8061298	79349533	A	C
16	rs8061628	79349742	A	G
16	rs36001636	79349806	T	C
16	rs11867007	79349829	C	T
16	rs62039708	79349867	C	A
16	rs11150153	79349919	A	T
16	rs17724508	79350204	T	C
16	rs1110917	79350525	A	C
16	rs12596357	79350629	C	T
16	rs12596374	79350800	C	A
16	rs140446956	79350920	G	A
16	rs16950213	79351872	A	G
16	rs16950218	79352274	A	G
16	rs16950223	79352493	T	C
16	rs56095904	79352596	C	T
16	rs59447058	79353024	C	A
16	rs1509309	79353181	T	A
16	rs8063785	79353312	T	C
16	rs16950229	79353333	C	T
16	rs73571389	79353377	C	A
16	rs6564659	79353419	C	T
16	rs7205664	79353453	C	T
16	rs73571395	79353489	T	C
16	rs117401607	79353766	G	C
16	rs79376031	79353769	G	A
16	rs10153060	79353837	A	G
16	rs8043805	79353899	A	G
16	rs12924211	79354047	T	C
16	rs117962036	79354132	C	A
16	rs4888016	79354550	G	A
16	rs28641093	79354602	C	T
16	rs72800574	79355633	T	C
16	rs16944172	79355827	C	T
16	rs62039711	79355852	G	C
16	rs62039713	79355906	A	G
16	rs114525532	79355947	G	A
16	rs78926739	79355971	A	T
16	rs11644132	79355980	T	C
16	rs117689104	79356204	C	T
16	rs17797562	79356518	G	T
16	rs16944176	79356565	C	G
16	rs16944185	79356735	G	A
16	rs111733645	79356785	C	T
16	rs145767144	79356800	C	T
16	rs12232412	79356820	A	G
16	rs11150155	79356821	A	G
16	rs113414750	79356881	A	T
16	rs12232464	79357112	G	T
16	rs7202377	79357232	G	A
16	rs12443888	79357464	G	C
16	rs7186744	79357596	A	T
16	rs17711056	79357694	C	G
16	rs7186445	79357795	C	T
16	rs12443979	79357869	G	C
16	rs117609440	79357878	C	T
16	rs12444231	79358122	C	T
16	rs58807704	79358260	C	T
16	rs59313288	79358285	T	C
16	rs144561339	79358333	G	T
16	rs7203824	79358476	C	A
16	rs1396703	79358608	C	T
16	rs1396704	79358610	G	T
16	rs75666408	79359081	T	C
16	rs9921768	79359161	A	G
16	rs116998964	79359283	C	G
16	rs4888951	79359651	A	T
16	rs80349023	79360037	T	A
16	rs117455984	79360195	T	A
16	rs9936171	79360544	G	A
16	rs2347575	79360545	T	C
16	rs2347576	79360570	C	T
16	rs9927057	79360803	A	G
16	rs1876763	79361201	C	T
16	rs2136349	79361489	C	G
16	rs17654764	79361527	T	C
16	rs2136350	79361764	A	C
16	rs2136351	79361775	A	G
16	rs9939416	79361953	G	T
16	rs62039715	79362203	G	T
16	rs4888017	79362287	T	C
16	rs2221705	79362411	C	T
16	rs73573534	79362451	A	G
16	rs17724699	79362587	A	T
16	rs4408557	79362799	A	G
16	rs1122059	79362824	G	A
16	rs1121985	79363079	A	C
16	rs62048420	80531895	G	A
16	rs12597476	80531907	C	T
16	rs79570359	80532410	C	A
16	rs11859045	80532625	A	G
16	rs55863307	80532638	A	C
16	rs56055503	80532694	A	G
16	rs59617944	80533177	C	T
16	rs148020711	80533505	C	G
16	rs16953527	80533636	A	G
16	rs141673304	80533642	T	G
16	rs139405268	80534068	G	A
16	rs11150288	80534462	C	T
16	rs141013211	80535056	A	G
16	rs16953530	80535215	T	C
16	rs11863371	80535458	T	C
16	rs62048424	80535986	G	A
16	rs7200964	80535987	C	A
16	rs117717801	80536332	A	G
16	rs116948790	80536493	C	A
16	rs75310060	80537039	C	T
16	rs4635359	80537760	A	C
16	rs77258957	80537851	A	G
16	rs148866978	80538112	A	G
16	rs4496159	80538174	G	A
16	rs67409007	80538614	A	G
16	rs141967521	80538802	G	C
16	rs117330242	80539183	G	C
16	rs77662280	80539432	C	A
16	rs183378186	80539695	A	G
16	rs72822228	80539829	G	A
16	rs11861154	80540044	A	C
16	rs79799910	80540638	G	C
16	rs79324084	80541035	G	A
16	rs77529709	80541362	G	A
16	rs11649447	80541385	G	T
16	rs76318369	80541863	G	T
16	rs117525524	80541892	G	C
16	rs59455907	80542114	G	A
16	rs58780057	80542125	A	G
16	rs138235194	80542185	C	T
16	rs117698726	80542234	G	A
16	rs17822620	80542540	T	G
16	rs140644421	80542688	G	T
16	rs144531924	80542769	G	T
16	rs76967091	80542901	A	G
16	rs75728735	80543097	G	A
16	rs76701345	80543568	G	T
16	rs11859366	80544340	T	C
16	rs11866957	80545159	A	T
16	rs75019060	80545673	C	T
16	rs117967066	80545808	C	T
16	rs74737106	80545855	G	T
16	rs11150289	80545973	A	G
16	rs11860804	80546183	T	C
16	rs11860841	80546280	T	C
16	rs34423425	80546497	A	G
16	rs72822237	80546715	C	T
16	rs12926106	80546867	C	T
16	rs55772308	80547624	T	C
16	rs12599779	80547629	C	G
16	rs72822240	80547756	T	A
16	rs4889154	80548363	T	C
16	rs142037926	80548574	C	T
16	rs71386291	80548642	G	C
16	rs4586444	80548643	C	T
16	rs4491516	80548671	C	A
16	rs71398200	80548960	T	A
16	rs4359453	80548992	C	T
16	rs4533300	80549158	C	T
16	rs34252270	80549226	G	C
16	rs4522433	80549258	G	A
16	rs77980509	80549349	A	T
16	rs4888092	80549413	A	T
16	rs149857450	80549639	T	G
16	rs34435631	80549692	G	A
16	rs117465353	80549706	T	C
16	rs146993276	80550105	G	C
16	rs11644540	80550340	G	A
16	rs118136386	80550504	C	T
16	rs118003571	80550660	A	G
16	rs7206311	80550797	C	T
16	rs72822246	80551387	G	T
16	rs5017265	80551499	A	C
16	rs4496160	80551598	A	G
16	rs117397374	80551733	G	C
16	rs118045812	80552285	C	G
16	rs117116254	80552562	G	A
16	rs35968504	80552683	C	G
16	rs76567954	80553691	C	G
16	rs11866620	80553742	G	A
16	rs7203024	80553903	C	A
16	rs77727313	80554085	T	C
16	rs147738669	80554145	A	C
16	rs185507933	80554547	C	T
16	rs78009544	80554802	T	C
16	rs11150290	80554948	C	T
16	rs9925645	80555993	G	C
16	rs9925736	80556085	G	A
16	rs117319516	80556791	G	C
16	rs12931095	80556977	G	A
16	rs8059886	80558993	A	G
16	rs8048886	80559659	T	A
16	rs79417316	80559713	C	T
16	rs78745136	80559923	C	G
16	rs4889156	80560058	G	A
16	rs76063293	80560867	C	G
16	rs8053848	80561441	G	C
16	rs76997434	80561515	G	C
16	rs75238427	80561771	C	T
16	rs13333303	80562019	C	T
16	rs12930989	80562160	C	A
16	rs12929931	80562191	G	T
16	rs12930107	80562285	G	T
16	rs77184962	80562446	C	T
16	rs11640665	80562748	T	C
16	rs55741822	80562843	T	A
16	rs55815272	80563098	T	G
16	rs8047198	80563695	A	G
16	rs28546444	80563716	T	C
16	rs8045496	80563762	G	C
16	rs4395088	80564694	T	C
16	rs117177303	80564846	G	C
16	rs8058539	80565242	T	C
16	rs8058570	80565274	T	C
16	rs74247488	80565672	A	G
16	rs12933372	80566189	C	T
16	rs77587432	80567013	T	C
16	rs4889158	80567307	T	A
16	rs11150293	80567578	G	A
16	rs113815283	80567734	A	G
16	rs11150294	80567918	T	A
16	rs7196992	80568281	T	C
16	rs4888094	80568332	G	T
16	rs4577099	80568573	C	T
16	rs9806915	80569099	C	T
16	rs7190501	80569684	G	T
16	rs7193287	80570026	A	G
16	rs9935535	80570047	G	A
16	rs9928594	80570241	T	C
16	rs9938023	80570574	G	A
16	rs13338237	80571101	G	C
16	rs74376958	80571217	C	T
16	rs9806977	80571221	G	T
16	rs4558433	80572033	A	G
16	rs4541087	80572331	T	C
16	rs4427819	80572515	C	T
16	rs4280255	80572587	C	G
16	rs4427820	80572704	A	T
16	rs11150295	80572964	G	A
16	rs7187807	80573024	G	C
16	rs10871389	80573211	C	G
16	rs4458005	80573225	C	T
16	rs4533296	80573244	G	C
16	rs4889160	80573300	G	A
16	rs4567728	80573484	C	T
16	rs10871390	80573920	G	T
16	rs9940164	80574306	T	A
16	rs77394452	80574742	C	A
16	rs12920691	80575221	T	C
16	rs12933306	80575310	G	C
16	rs10781994	80575709	G	A
16	rs8048990	80576634	G	C
16	rs77189155	80576650	T	A
16	rs12597089	80579227	C	G
16	rs76870933	80579357	G	A
16	rs12597602	80579518	C	G
16	rs9928978	80579647	C	T
16	rs9929079	80579787	C	T
16	rs74247492	80579870	A	G
16	rs12445674	80579902	G	A
16	rs78930220	80580235	A	G
16	rs28759267	80580368	T	A
16	rs28657821	80580813	G	T
16	rs9932143	80581001	C	T
16	rs9931700	80581208	G	A
16	rs6564762	80581547	C	T
16	rs6564763	80581580	A	C
16	rs28558345	80581768	G	A
16	rs7190759	80581974	A	G
16	rs28531767	80582016	G	C
16	rs9937217	80582867	G	T
16	rs12934612	80583276	T	A
16	rs80057413	80583303	G	A
16	rs11866734	80583497	C	T
16	rs11863816	80583664	T	C
16	rs11866588	80583786	G	A
16	rs11866994	80584127	C	G
16	rs28448585	80584253	C	G
16	rs8182107	80584342	A	C
16	rs76948090	80584714	C	T
16	rs28589320	80584909	G	A
16	rs28542735	80584987	T	G
16	rs9933884	80585079	A	G
16	rs150680098	80585668	A	G
16	rs4352063	80586720	C	G
16	rs12102506	80588463	C	G
16	rs76377939	80588747	G	A
16	rs28583998	80589415	G	A
16	rs146083515	80589471	G	A
16	rs9972743	80590674	C	A
16	rs9972747	80590740	C	G
16	rs12051207	80591105	G	C
16	rs28683132	80591159	A	T
16	rs7187808	80591541	C	A
16	rs75446352	80591816	C	T
16	rs28658033	80592154	G	C
16	rs28668848	80592484	C	G
16	rs28412906	80593209	G	T
16	rs28581872	80593210	G	A
16	rs12600027	80593618	C	T
16	rs115529732	80594481	C	T
16	rs79065154	80594619	G	A
16	rs12443848	80595177	G	T
16	rs4517810	80595502	C	T
16	rs12444563	80595829	G	T
16	rs12448344	80595913	T	G
16	rs4316772	80596522	T	A
16	rs74707041	80596551	C	T
16	rs4334316	80596552	G	T
16	rs4302045	80596602	C	G
16	rs11649558	80596945	T	A
16	rs12446344	80597633	C	G
16	rs12443525	80597634	A	G
16	rs117484935	80598232	T	A
16	rs4392092	80598377	A	T
16	rs59416398	80598384	A	C
16	rs11644889	80599469	A	T
16	rs13335321	80600114	A	G
16	rs966671	80600962	A	C
16	rs966670	80601118	G	T
16	rs966669	80601126	T	C
16	rs9935465	80604887	G	C
16	rs77772418	80605149	C	T
16	rs4534859	80605435	T	C
16	rs9930879	80605453	T	C
16	rs78785991	80607000	C	G
16	rs9937215	80608044	T	G
16	rs4889162	80609229	G	C
16	rs8049444	80609283	T	C
16	rs111171099	80610556	T	C
16	rs56879095	80610654	G	A
16	rs6564765	80611063	C	T
16	rs76892017	80611295	C	A
16	rs113884599	80611506	G	C
16	rs7186068	80611798	T	C
16	rs11866835	80612059	G	A
16	rs60897798	80612217	T	C
16	rs76672613	80612267	G	T
16	rs117174585	80612890	G	A
16	rs13330766	80613106	G	A
16	rs7194176	80614199	C	G
16	rs7204803	80614415	T	C
16	rs7205206	80614668	T	G
16	rs7199965	80614820	C	T
16	rs8063211	80615483	C	T
16	rs4547350	80617473	A	C
16	rs1466181	80617581	C	T
16	rs1466182	80617613	T	C
16	rs1466183	80617693	T	G
16	rs1562989	80618037	T	C
16	rs12448374	80618935	T	A
16	rs78176119	80618938	G	C
16	rs9923300	80620472	T	G
16	rs9923392	80620611	T	C
16	rs12051322	80621891	C	A
16	rs4516240	80622028	C	A
16	rs4617875	80622204	A	T
16	rs2167670	80622578	T	C
16	rs74377983	80622882	A	G
16	rs76930872	80622923	C	A
16	rs1452501	80623262	C	T
16	rs1452502	80623306	C	T
16	rs7405439	80623870	T	A
16	rs9932574	80624416	A	G
16	rs2316156	80625423	A	G
16	rs7202869	80626674	T	C
16	rs9927579	80626910	G	C
16	rs2316157	80627261	C	G
16	rs9936948	80630628	T	C
16	rs9923760	80630661	G	A
16	rs77520330	80631055	T	C
16	rs8053414	80631421	C	T
16	rs10395	80632290	T	C
16	rs139269438	80632501	T	C
16	rs1985288	80632586	A	G
16	rs4622522	80634178	A	G
16	rs4281727	80635000	C	T
16	rs4258628	80635032	G	A
16	rs8063688	80637015	A	G
16	rs141544334	80638237	G	A
16	rs2060860	80639640	T	C
16	rs4545832	80640065	G	A
16	rs7196676	80640263	T	C
16	rs7191157	80640278	C	T
16	rs57943154	80640325	C	A
16	rs7194920	80640606	G	A
16	rs1629	80641277	G	T
16	rs8055904	80641296	C	T
16	rs6564770	80641397	G	A
16	rs6420415	80641506	T	G
16	rs6420416	80641653	G	C
16	rs6420417	80641657	G	T
16	rs6564771	80641789	C	G
16	rs9940301	80641906	G	A
16	rs9933302	80641931	T	C
16	rs9940376	80641936	G	C
16	rs7187794	80642913	A	C
16	rs28456059	80643312	G	C
16	rs11866077	80643517	T	C
16	rs2060861	80643675	T	C
16	rs7404848	80644373	C	T
16	rs11150296	80644663	T	C
16	rs11862190	80645147	G	A
16	rs10468364	80645301	A	G
16	rs12446424	80645662	G	T
16	rs735753	80647065	C	G
16	rs2316184	80647384	A	G
16	rs896625	80647550	A	G
16	rs9938021	80648048	C	G
16	rs7500067	80648296	A	G
16	rs7499149	80648327	A	G
16	rs28650484	80648517	G	C
16	rs4315348	80649257	A	G
16	rs1982420	80649413	T	A
16	rs8056731	80649830	A	G
16	rs57703295	80650064	G	A
16	rs13330873	80650662	T	G
16	rs13330920	80650768	T	G
16	rs13329835	80650805	A	G
16	rs17750740	80651109	T	C
16	rs879843	80651180	A	G
16	rs873994	80651660	T	C
16	rs2167671	80651932	A	G
16	rs873995	80652111	C	T
16	rs11645914	80652246	G	C
16	rs4889165	80652274	T	C
16	rs9924554	80652293	A	G
16	rs881083	80652783	A	C
16	rs142214219	80652956	C	T
16	rs4888100	80653077	A	G
16	rs4889166	80653262	C	T
16	rs4889167	80653275	C	T
16	rs4889168	80653321	G	A
16	rs1109547	80653543	T	C
16	rs1109546	80653745	A	G
16	rs11648844	80654210	G	A
16	rs4888101	80654526	T	G
16	rs4889169	80654633	G	A
16	rs4888102	80654973	C	T
16	rs9924170	80655353	G	A
16	rs4889170	80655406	T	A
16	rs4888103	80655469	A	G
16	rs12448290	80655883	T	G
16	rs56656136	80656828	G	A
16	rs9927571	80656966	G	T
16	rs4889171	80657544	G	A
16	rs4889172	80657704	G	A
16	rs114986765	80657959	C	G
16	rs2123279	80658749	G	A
16	rs7198953	80658824	C	T
16	rs2123280	80658870	A	G
16	rs2123281	80658975	G	A
16	rs1121651	80659139	C	G
16	rs8057859	80659234	C	T
16	rs67092520	80659445	C	T
16	rs13329877	80659647	C	T
16	rs76835497	80659771	A	G
16	rs13335153	80659947	A	G
16	rs77695846	80660929	G	C
16	rs4889173	80661398	G	A
16	rs4889174	80661563	C	G
16	rs4889175	80661619	G	A
16	rs74892641	80662544	T	C
16	rs16953741	80662598	G	A
16	rs74767557	80663195	G	T
16	rs72824142	80664267	C	T
16	rs4889176	80664271	G	A
16	rs60992426	80665057	T	C
16	rs4470162	80665731	A	G
16	rs66475129	80665762	C	G
16	rs13333767	80666221	A	T
16	rs13338587	80666268	C	T
16	rs13333789	80666307	A	G
16	rs77425982	80666379	C	G
16	rs74028350	80666617	G	A
16	rs17824270	80666779	C	T
16	rs56713233	80666826	T	C
16	rs59675671	80666886	T	C
16	rs11640763	80667767	G	A
16	rs60596417	80667935	C	T
16	rs75827681	80668043	G	T
16	rs113609987	80668249	T	C
16	rs9922043	80668477	A	G
16	rs9932109	80668802	C	G
16	rs75763397	80668903	G	C
16	rs72806108	80669014	C	G
16	rs4889177	80669332	C	G
16	rs59946023	80669419	A	C
16	rs112832211	80669460	A	C
16	rs139421227	80669731	C	A
16	rs147582159	80669855	T	C
16	rs4325579	80670366	G	A
16	rs4586445	80670408	T	C
16	rs8059592	80670565	T	C
16	rs4889178	80670704	C	T
16	rs4889179	80670918	G	A
16	rs147021639	80670952	G	C
16	rs12445579	80671044	A	G
16	rs4889180	80671141	C	T
16	rs4889181	80671192	T	A
16	rs60236050	80671247	G	C
16	rs74028368	80671353	A	G
16	rs77878841	80671395	A	C
16	rs76604814	80671512	C	T
16	rs57872556	80672253	T	A
16	rs66899821	80672381	C	G
16	rs58873968	80672438	C	T
16	rs67421214	80673889	G	T
16	rs57013064	80673920	C	T
16	rs79194383	80674060	G	A
16	rs67743011	80674079	G	A
16	rs66713144	80674153	G	C
16	rs67796410	80674208	C	T
16	rs72806114	80674445	C	G
16	rs74883294	80674776	G	C
16	rs116901507	80677707	C	G
16	rs117018254	80680768	G	A
16	rs9889160	80683387	G	A
16	rs12448651	80683829	G	A
16	rs10871391	80684166	T	C
16	rs4889188	80684377	G	C
16	rs12920375	80684720	A	G
16	rs117343392	80685028	G	A
16	rs116924469	80686289	G	C
16	rs4889189	80686396	C	T
16	rs117934619	80686686	C	G
16	rs8055716	80686952	C	T
16	rs9930141	80687642	G	A
16	rs4889190	80688157	T	C
16	rs4889191	80688341	C	T
16	rs75298414	80688814	C	A
16	rs117177996	80688892	G	A
16	rs8048112	80689126	G	C
16	rs9888872	80689549	G	A
16	rs77888109	80689779	T	A
16	rs80276114	80689790	G	C
16	rs8053722	80690074	G	T
16	rs116877374	80690557	G	A
16	rs1377119	80691681	G	C
16	rs117036043	80693033	G	A
16	rs1452505	80693124	A	G
16	rs9931314	80693811	T	C
16	rs79470136	80694120	C	T
16	rs79563563	80695122	A	G
16	rs12444299	80695733	G	C
16	rs7189183	80695805	C	G
16	rs13331233	80696071	G	A
16	rs2123284	80697149	G	C
16	rs4889192	80697505	T	C
16	rs72806154	80697840	T	C
16	rs6564778	80698105	T	A
16	rs4889193	80698451	C	G
16	rs8055424	80698723	C	T
16	rs11150298	80698896	C	G
16	rs4889194	80699196	G	C
16	rs62049933	80699985	T	C
16	rs9921136	80700154	C	T
16	rs79115240	80700186	T	A
16	rs2873084	80700322	A	G
16	rs2316152	80700448	C	T
16	rs72806164	80700858	C	T
16	rs72806165	80701055	G	A
16	rs72806166	80701483	G	A
16	rs8057515	80701849	T	C
16	rs72806167	80702185	G	A
16	rs117514498	80702479	C	A
16	rs146899976	80702605	G	A
16	rs7200113	80702783	C	G
16	rs11150299	80702876	C	G
16	rs11643733	80702976	C	T
16	rs56776891	80702991	C	T
16	rs72806171	80703029	G	C
16	rs17752269	80703436	C	A
16	rs11859496	80703692	A	G
16	rs11863297	80703757	G	A
16	rs10871392	80704005	A	T
16	rs10871393	80704010	C	T
16	rs10871394	80704134	T	C
16	rs7195952	80704886	T	C
16	rs7189264	80704958	G	T
16	rs7190973	80705165	C	G
16	rs896629	80705399	C	T
16	rs1077885	80705605	C	T
16	rs1077886	80705661	A	G
16	rs72806175	80705846	T	A
16	rs72806178	80705927	T	C
16	rs2084866	80705961	C	T
16	rs896628	80706151	C	T
16	rs896627	80706314	C	A
16	rs10514505	80706677	G	C
16	rs11150300	80707391	T	C
16	rs11150301	80707442	G	A
16	rs60505193	80707481	G	A
16	rs7192094	80707618	T	C
16	rs59165977	80707779	G	A
16	rs7187646	80707848	A	T
16	rs11150302	80708269	T	G
16	rs76980658	80708499	G	A
16	rs56108939	80708692	G	A
16	rs77892039	80708887	G	C
16	rs56045906	80709162	C	T
16	rs77620187	80709251	G	T
16	rs76766644	80709339	C	T
16	rs16953809	80709343	A	G
16	rs146779502	80709511	C	T
16	rs116792724	80709675	G	A
16	rs7192599	80710320	G	A
16	rs9936996	80710621	C	T
16	rs56408975	80710860	A	C
16	rs55653646	80710924	G	A
16	rs142766591	80711045	T	C
16	rs111805051	80711135	T	C
16	rs143869153	80711459	C	T
16	rs2316150	80713204	G	C
16	rs2316151	80713261	A	C
16	rs75294035	80713449	C	G
16	rs35732345	80714823	G	C
16	rs79426720	80715552	T	C
16	rs16953810	80716048	A	C
16	rs930743	80716132	A	G
16	rs17752649	80716237	G	A
16	rs16953819	80716250	A	T
16	rs66633157	80716354	G	T
16	rs930744	80716457	T	C
16	rs6564779	80716811	G	A
16	rs8048068	80717010	A	G
16	rs8052730	80717118	T	C
16	rs12447921	80717459	C	T
16	rs9929220	80717776	T	C
16	rs72806190	80717782	T	C
16	rs11865226	80717971	G	A
16	rs8051989	80717976	G	A
16	rs8049284	80718879	A	G
16	rs8047972	80719189	G	T
16	rs17825655	80719802	T	C
16	rs10747208	80719836	A	G
16	rs9926868	80719871	G	C
16	rs9927568	80720000	C	G
16	rs117808131	80720506	T	C
16	rs6564780	80720808	A	G
16	rs10514506	80721077	T	C
16	rs138945230	80721103	C	A
16	rs74028396	80721122	C	T
16	rs113683260	80721455	C	A
16	rs12444723	80721638	T	C
16	rs55951904	80721663	T	C
16	rs17752993	80721735	C	T
16	rs66864132	80721874	C	T
16	rs9933370	80721992	C	A
16	rs139088707	80722142	T	C
16	rs1026247	80722286	T	C
16	rs188519993	80722300	G	T
16	rs7190255	80722364	G	T
16	rs7192323	80722386	A	G
16	rs7191647	80722411	C	T
16	rs6564781	80722528	A	G
16	rs6564782	80722556	C	A
16	rs17753023	80723183	A	G
16	rs17753059	80723593	T	C
16	rs896630	80723610	C	T
16	rs17825926	80723672	A	G
16	rs144056571	80723745	C	T
16	rs1026249	80724138	G	C
16	rs737176	80724182	A	T
16	rs8061977	80724947	G	A
16	rs145830097	80725138	A	G
16	rs7186836	80725407	G	A
16	rs6564783	80725445	T	C
16	rs6564784	80725839	T	G
16	rs7193379	80726416	G	A
16	rs16953845	80726492	T	C
16	rs17826046	80726709	A	G
16	rs67472551	80726969	G	A
16	rs56032204	80727103	T	C
16	rs7196811	80727171	A	T
16	rs7202345	80727641	A	G
16	rs7202548	80727754	A	G
16	rs11150303	80728148	G	A
16	rs13334352	80728169	C	T
16	rs13334386	80728219	C	T
16	rs115790076	80728304	A	T
16	rs8060994	80729646	C	T
16	rs9936059	80730647	T	C
16	rs9922837	80730657	G	A
16	rs146536541	80730672	G	C
16	rs149083552	80731225	T	C
16	rs58525078	80731278	A	T
16	rs11150306	80731661	G	A
16	rs137892097	80732025	C	G
16	rs28842293	80732055	G	A
16	rs77188705	80732280	T	G
16	rs9928210	80732334	G	A
16	rs9928957	80732434	C	T
16	rs13330220	80733441	A	C
16	rs11644727	80733727	G	C
16	rs9931581	80733826	G	A
16	rs10871395	80734798	C	A
16	rs8047993	80734896	G	C
16	rs13336607	80734984	C	T
16	rs8048688	80735252	G	A
16	rs7201300	80735378	T	C
16	rs7197106	80735743	A	T
16	rs78067771	80736299	G	A
16	rs9940498	80736457	C	G
16	rs4061957	80737162	T	C
16	rs2012766	80737642	A	G
16	rs148538826	80737749	G	A
16	rs7186593	80737756	C	T
16	rs9923180	80738305	G	C
16	rs75385273	80738458	G	A
16	rs138373644	80738775	C	T
16	rs13380627	80738916	C	T
16	rs7204905	80738951	C	A
16	rs7203977	80739158	G	A
16	rs13380675	80739418	C	T
16	rs9933809	80740094	G	A
16	rs9934575	80740293	C	G
16	rs76928429	80740296	C	T
16	rs11150307	80741588	T	C
16	rs76158528	80741926	G	C
16	rs8043842	80742041	T	C
16	rs77734993	80742402	A	G
16	rs3114391	80742727	G	A
16	rs10153186	80742755	T	C
16	rs8054268	80743388	T	C
16	rs8048249	80743431	G	C
16	rs12444479	80743553	G	A
16	rs8050234	80743898	C	G
16	rs12925883	80744057	C	T
16	rs1901588	80744283	A	T
16	rs3100173	80744518	T	A
16	rs3100174	80745345	C	A
16	rs7186034	80745384	T	C
16	rs72807923	80745728	T	C
16	rs41472047	80745775	G	A
16	rs72807926	80745797	C	T
16	rs3100175	80745890	A	G
16	rs3100176	80745963	G	T
16	rs62051679	80746165	T	C
16	rs34405003	80746260	G	C
16	rs3100177	80746312	A	G
16	rs72807928	80746344	G	A
16	rs3100178	80746543	A	G
16	rs8047401	80747013	C	T
16	rs10514507	80747194	G	C
16	rs78873658	80747222	A	G
16	rs3100179	80747410	A	T
16	rs729936	80747757	C	T
16	rs6564785	80748188	A	G
16	rs17826509	80748868	G	A
16	rs139491140	80749191	T	C
16	rs11641447	80749260	C	T
16	rs116351864	80749751	T	C
16	rs11643615	80750405	G	C
16	rs56364344	80751603	C	T
16	rs56338398	80751607	G	A
16	rs1452504	80752146	G	A
16	rs8046061	80752293	C	T
16	rs1982421	80752493	C	T
16	rs142444310	80753157	C	T
16	rs75411830	80753167	G	A
16	rs1011097	80753476	C	T
16	rs3100180	80753741	A	G
16	rs3114390	80753992	G	A
16	rs4580175	80754387	A	G
16	rs11644898	80754757	A	C
16	rs117073837	80755512	C	T
16	rs74693578	80756467	T	A
16	rs7200532	80756615	T	C
16	rs1115000	80756736	C	T
16	rs8054119	80757017	C	G
16	rs80151295	80757598	G	A
16	rs113044987	80757920	G	C
16	rs9937518	80758907	G	C
16	rs11648230	80759224	C	T
16	rs79928915	80759529	T	C
16	rs17826725	80759715	T	C
16	rs13334641	80759768	A	T
16	rs7498380	80759773	T	C
16	rs10514508	80760125	T	C
16	rs9922556	80760417	G	T
16	rs4513113	80760582	T	C
16	rs2873214	80760717	G	A
16	rs72807937	80760851	T	A
16	rs7187946	80760961	A	C
16	rs141351428	80761019	G	A
16	rs113844005	80761233	A	G
16	rs118125777	80764801	T	G
16	rs11150309	80765062	C	T
16	rs74450625	80765227	T	C
16	rs8053926	80765404	C	G
16	rs8054666	80765415	A	G
16	rs12597342	80765612	A	G
16	rs75271942	80765853	G	C
16	rs79667780	80765880	G	T
16	rs11648014	80766011	C	T
16	rs10514509	80766030	A	T
16	rs11644231	80766198	T	C
16	rs17826881	80766687	A	C
16	rs17754079	80766902	T	C
16	rs117839777	80766910	G	T
16	rs8045164	80767443	C	A
16	rs17826989	80767491	C	T
16	rs8044056	80767526	G	T
16	rs6564789	80768184	T	C
16	rs8047203	80768220	A	G
16	rs7187075	80768727	T	C
16	rs7187300	80768866	T	C
16	rs7188054	80769257	T	C
16	rs7498627	80769567	C	T
16	rs78407176	80769791	G	A
16	rs11641163	80769873	A	G
16	rs2289356	80770070	C	T
16	rs4497705	80770123	T	A
16	rs2316576	80770289	A	T
16	rs11150310	80771100	A	G
16	rs79269570	80772969	C	A
16	rs4619421	80773047	G	A
16	rs7190322	80773425	C	A
16	rs117043896	80774096	G	A
16	rs74030413	80774195	T	C
16	rs79013898	80774453	G	C
16	rs28714425	80774686	T	C
16	rs28451896	80775055	C	T
16	rs8055305	80775294	G	A
16	rs8045173	80775330	T	G
16	rs9921181	80775714	A	G
16	rs8060292	80775731	G	A
16	rs78860621	80776100	T	C
16	rs77952364	80776254	T	C
16	rs74030415	80776272	A	C
16	rs28478083	80776876	T	C
16	rs115204686	80776881	G	A
16	rs28653345	80777501	T	C
16	rs12445147	80777638	A	G
16	rs9929214	80777926	T	C
16	rs9924703	80779181	C	T
16	rs11646609	80779197	A	T
16	rs11647695	80779331	A	C
16	rs12149186	80779563	G	T
16	rs78241241	80779939	G	T
16	rs7199769	80780367	G	A
16	rs9932033	80781352	G	T
16	rs9923522	80782143	A	G
16	rs12447605	80782372	C	A
16	rs71400112	80783629	A	T
16	rs11150311	80783998	G	C
16	rs9931394	80784132	T	C
16	rs13335857	80784392	T	C
16	rs34645828	80784640	G	C
16	rs13339506	80784789	G	C
16	rs13329850	80784797	C	G
16	rs16953946	80785448	T	C
16	rs16953948	80785794	T	A
16	rs9940148	80787284	T	C
16	rs9938005	80787292	A	G
16	rs76935130	80787944	T	C
16	rs76656395	80788053	G	A
16	rs7185227	80788309	T	G
16	rs7192313	80788323	T	C
16	rs7185784	80788568	G	C
16	rs8052236	80789562	C	A
16	rs8052726	80789830	C	T
16	rs35134902	80790481	A	G
16	rs8182227	80790593	T	C
16	rs9922187	80791319	A	C
16	rs12446720	80791676	C	T
16	rs9928152	80793722	A	G
16	rs9937691	80793947	G	A
16	rs12446278	80794335	A	G
16	rs74726688	80794526	A	C
16	rs72807956	80794548	A	C
16	rs62048563	80795371	T	C
16	rs9936346	80795945	T	C
16	rs10871396	80796114	C	T
16	rs11150312	80796394	C	T
16	rs117509555	80796700	G	A
16	rs28497840	80796758	C	G
16	rs74817644	80796775	A	G
16	rs77136062	80796891	G	C
16	rs12103171	80797268	A	G
16	rs77135068	80797400	T	C
16	rs28377915	80797487	T	C
16	rs28434178	80798099	A	T
16	rs75362351	80798274	T	C
16	rs16953966	80798411	A	C
16	rs16953969	80798534	T	G
16	rs16953972	80798645	A	G
16	rs62052141	80798668	A	T
16	rs28440814	80798820	A	G
16	rs16953974	80800283	A	C
16	rs16953976	80800656	A	C
16	rs17755333	80801142	G	A
16	rs13337161	80802048	A	G
16	rs77308462	80802963	T	C
16	rs8055721	80803117	G	T
16	rs77918041	80803369	G	C
16	rs13331075	80803990	T	C
16	rs76652109	80804769	G	C
16	rs75181287	80805135	T	C
16	rs74451284	80805594	T	A
16	rs79843982	80805717	T	G
16	rs79002596	80805871	A	G
16	rs78443796	80806007	A	G
16	rs9929786	80806218	T	C
16	rs28887607	80806825	C	G
16	rs28525085	80806995	C	T
16	rs28836479	80807104	T	C
16	rs2316578	80807263	T	A
16	rs28841900	80807268	T	C
16	rs75797926	80807295	G	A
16	rs17755647	80807612	T	C
16	rs59305668	80808221	T	C
16	rs12443873	80808272	G	C
16	rs80305400	80808274	G	T
16	rs117123356	80808448	T	C
16	rs58837056	80808531	G	T
16	rs13334113	80808912	G	A
16	rs13330687	80808944	T	C
16	rs13330806	80809227	T	C
16	rs16953988	80809503	A	C
16	rs118140987	80809524	G	T
16	rs72820982	80810389	G	A
16	rs9928624	80810915	T	C
16	rs11643320	80810943	T	G
16	rs7197932	80811833	G	C
16	rs3096279	80811937	T	C
16	rs7198155	80812003	G	T
16	rs2316579	80812189	A	G
16	rs9921063	80812770	G	A
16	rs72820983	80812820	C	T
16	rs9922010	80813166	C	T
16	rs73579946	80813336	G	C
16	rs3098599	80813696	C	T
16	rs74559517	80814105	T	C
16	rs76390378	80814114	C	T
16	rs12051496	80814582	T	C
16	rs12051499	80814659	T	C
16	rs7202292	80815469	A	G
16	rs111846959	80815801	T	A
16	rs76472969	80816282	C	T
16	rs3098598	80816666	A	C
16	rs8045198	80816806	C	A
16	rs2873215	80816920	T	C
16	rs12447629	80817376	C	G
16	rs12444898	80817605	A	G
16	rs1981869	80817658	G	A
16	rs75375667	80817836	A	G
16	rs3114395	80818271	A	G
16	rs7192327	80818428	T	C
16	rs17761499	80818676	T	C
16	rs16954013	80818972	G	A
16	rs146095964	80819436	G	A
16	rs55923183	80819584	G	T
16	rs73579960	80819706	C	T
16	rs73579962	80819738	C	T
16	rs150027244	80820827	G	A
16	rs7204972	80821565	G	T
16	rs16954027	80822580	G	A
16	rs10445094	80822749	C	T
16	rs111708483	80823066	T	C
16	rs10445095	80823105	G	C
16	rs3114387	80823412	A	G
16	rs112918883	80823470	C	T
16	rs3096280	80823575	T	C
16	rs3114385	80824154	A	G
16	rs1820213	80825206	T	C
16	rs1423855	80825806	T	C
16	rs57871162	80828227	C	T
16	rs73583944	80829102	A	G
16	rs73583946	80829365	A	G
16	rs74561818	80830261	G	C
16	rs2580315	80830813	T	C
16	rs79349454	80831117	G	A
16	rs58876685	80831541	G	C
16	rs77953406	80833873	T	C
16	rs11645677	80834612	G	A
16	rs41338245	80834741	G	A
16	rs11150314	80834946	T	G
16	rs74708174	80836844	G	A
16	rs73583955	80836874	C	A
16	rs74030455	80836926	A	C
16	rs74030456	80837008	T	G
16	rs73583957	80837284	A	T
16	rs144502647	80837370	C	T
16	rs72820985	80838978	A	G
16	rs56901653	80839917	T	C
16	rs79402702	80840299	C	T
16	rs6564792	80840540	A	G
16	rs74030461	80841121	G	T
16	rs74030462	80841294	G	A
16	rs2580312	80841509	C	T
16	rs74030463	80841661	T	C
16	rs74030464	80841711	C	T
16	rs12446476	80841931	T	C
16	rs34450250	80841999	C	T
16	rs62052150	80842302	A	T
16	rs12443565	80842419	C	A
16	rs1547990	80842618	T	C
16	rs1544804	80842824	A	G
16	rs16954060	80843058	A	G
16	rs12444243	80843513	G	A
16	rs12444274	80843702	G	T
16	rs74030466	80843922	T	C
16	rs74030467	80844003	T	C
16	rs34638446	80844129	C	T
16	rs34502201	80844202	C	T
16	rs35690046	80844222	G	A
16	rs8053834	80844348	A	G
16	rs8053858	80844404	A	G
16	rs8052178	80844437	G	A
16	rs8058727	80844572	T	G
16	rs55888375	80846065	A	G
16	rs11643914	80846208	G	A
16	rs11150315	80846330	C	G
16	rs12444656	80846561	T	A
16	rs8048893	80847354	G	A
16	rs72820988	80847479	T	C
16	rs16954075	80847562	A	G
16	rs16954082	80847590	A	G
16	rs57579881	80847622	T	G
16	rs73583964	80847750	A	G
16	rs16954088	80847764	C	G
16	rs8046671	80848512	A	C
16	rs8046852	80848641	A	G
16	rs12448585	80849567	T	C
16	rs62052152	80851288	T	C
16	rs8060757	80854317	A	G
16	rs67536015	80854921	T	C
16	rs71400116	80855022	T	C
16	rs11649568	80855070	C	G
16	rs73583972	80855203	A	G
16	rs11646986	80855611	T	C
16	rs2580317	80855640	T	C
16	rs73583978	80857268	A	C
16	rs28628001	80858105	G	A
16	rs8058425	80858143	C	A
16	rs59527116	80858493	C	T
16	rs72820995	80858535	C	T
16	rs9936404	80858683	G	A
16	rs2549733	80860190	C	T
16	rs59995240	80861305	A	G
16	rs2549732	80861676	G	A
16	rs2549730	80862133	G	A
16	rs56350778	80862537	C	T
16	rs2042376	80862748	T	C
16	rs2580319	80863501	A	G
16	rs79251738	80863713	A	G
16	rs79648522	80863798	T	C
16	rs12446987	80864552	G	A
16	rs2549726	80864621	A	G
16	rs9933385	80864711	G	A
16	rs56844452	80864776	C	T
16	rs1423857	80864846	T	A
16	rs2549724	80864942	G	C
16	rs75620223	80865081	A	G
16	rs77243533	80865155	C	G
16	rs2549722	80865237	T	G
16	rs11865108	80865702	G	A
16	rs56061433	80865852	G	A
16	rs2580322	80866151	A	C
16	rs12597263	80866253	A	G
16	rs11862501	80866462	A	G
16	rs72820998	80866581	T	C
16	rs72821000	80867381	A	C
16	rs2580324	80867635	A	T
16	rs10514510	80867769	A	T
16	rs16954120	80867904	A	G
16	rs7190691	80868194	T	C
16	rs10514511	80869137	T	A
16	rs114889561	80869730	A	C
16	rs17762666	80870088	C	G
16	rs113898070	80870733	G	A
16	rs16954123	80870869	G	C
16	rs16954124	80871570	T	C
16	rs9934511	80873248	T	A
16	rs4889201	80873370	A	G
16	rs9934517	80873452	A	G
16	rs55844922	80873656	A	G
16	rs56859076	80873864	T	A
16	rs16954128	80874131	G	C
16	rs2549714	80875263	C	A
16	rs4889202	80875336	T	C
16	rs62052154	80876821	A	G
16	rs72822807	80877297	C	T
16	rs11864612	80877319	G	C
16	rs56184208	80878061	T	C
16	rs72822811	80878611	G	T
16	rs8057212	80880361	C	A
16	rs145351498	80880646	G	C
16	rs9926993	80882476	T	C
16	rs2549708	80882789	T	C
16	rs16954135	80882812	T	G
16	rs62052156	80883715	C	G
16	rs28682457	80883899	C	G
16	rs28668788	80884766	G	A
16	rs12935362	80884803	A	G
16	rs2580268	80885581	C	G
16	rs2042377	80885609	C	T
16	rs12926856	80886368	A	G
16	rs12926442	80886431	C	A
16	rs2580269	80886544	C	G
16	rs2580270	80886788	T	A
16	rs2580271	80886844	C	T
16	rs2549776	80886867	A	G
16	rs72822819	80886964	T	G
16	rs12932019	80887223	T	C
16	rs2580272	80887964	T	C
16	rs11150318	80888000	C	T
16	rs11150319	80888025	T	C
16	rs2580273	80888279	A	G
16	rs7185599	80888483	A	G
16	rs2549775	80888656	A	G
16	rs2549773	80889392	A	G
16	rs17830542	80890669	A	C
16	rs12930258	80890873	G	A
16	rs11862143	80890968	C	A
16	rs2549772	80891268	T	C
16	rs2580276	80891331	G	C
16	rs11150320	80891387	A	G
16	rs11150321	80891436	C	A
16	rs9923617	80891599	T	C
16	rs76233293	80891881	C	T
16	rs7187833	80891891	T	C
16	rs2439071	80892202	G	C
16	rs2432414	80892483	C	T
16	rs2549771	80892820	T	G
16	rs2580310	80893143	A	G
16	rs11642544	80893229	T	C
16	rs2432415	80893298	A	G
16	rs2580309	80893439	T	C
16	rs11643631	80893514	T	G
16	rs2549770	80893596	A	G
16	rs2549769	80893810	A	G
16	rs2580308	80893950	C	T
16	rs2549768	80894034	G	T
16	rs2439068	80894069	A	G
16	rs7200599	80894383	C	T
16	rs12446027	80894392	A	G
16	rs4888112	80894480	T	C
16	rs57308639	80894677	A	T
16	rs72822824	80894825	T	A
16	rs2580277	80894919	C	G
16	rs10445062	80895008	T	C
16	rs12102796	80895144	A	C
16	rs12716897	80895244	T	C
16	rs2580278	80896031	G	A
16	rs74871482	80896073	G	T
16	rs13337921	80896407	T	G
16	rs72822828	80896443	G	T
16	rs12444664	80896463	C	T
16	rs72822829	80896504	C	T
16	rs12448298	80896565	T	A
16	rs11150322	80897099	C	T
16	rs9927496	80897531	G	A
16	rs9940864	80897574	T	C
16	rs72822831	80897614	A	G
16	rs9938773	80897667	A	C
16	rs9938844	80897751	A	G
16	rs11150323	80898100	C	A
16	rs58252787	80898102	T	C
16	rs12445718	80898809	T	A
16	rs12447844	80898856	C	A
16	rs8052234	80899025	C	G
16	rs12931947	80899153	T	C
16	rs12931965	80899197	T	A
16	rs12917678	80899365	T	A
16	rs11865953	80899425	G	C
16	rs76861183	80899540	T	A
16	rs11866239	80899664	C	A
16	rs11866278	80899768	C	A
16	rs9931599	80899832	T	C
16	rs9931682	80899957	T	C
16	rs9931861	80900186	T	A
16	rs59473665	80900335	T	A
16	rs12935694	80900493	G	C
16	rs1582579	80900891	T	C
16	rs8048385	80901074	T	C
16	rs76804690	80901076	G	A
16	rs117477482	80901240	C	T
16	rs2580282	80901246	A	T
16	rs2549764	80901319	G	C
16	rs7187641	80901485	G	A
16	rs7189211	80901546	C	T
16	rs7188013	80901631	G	C
16	rs7190056	80901637	A	G
16	rs7190097	80901706	A	G
16	rs7188245	80901805	G	C
16	rs7188452	80901900	G	A
16	rs8050011	80902202	A	G
16	rs8054447	80902241	T	C
16	rs2549761	80902309	C	T
16	rs73587546	80902424	G	A
16	rs56352564	80902510	A	G
16	rs56135925	80902633	C	G
16	rs72822835	80902835	G	T
16	rs4889207	80902859	G	C
16	rs4889208	80903017	G	A
16	rs149837993	80903172	C	T
16	rs77622322	80903177	A	G
16	rs9927277	80903247	G	A
16	rs2580286	80903410	T	C
16	rs185897482	80903424	A	G
16	rs2549760	80903460	A	G
16	rs2580287	80903895	T	C
16	rs2549759	80903913	G	A
16	rs4889210	80904237	T	C
16	rs6564794	80904259	A	C
16	rs1833973	80904409	T	C
16	rs13335329	80904518	G	C
16	rs4889211	80905307	T	C
16	rs2549758	80905372	C	G
16	rs78567481	80905377	C	T
16	rs76900046	80906079	G	T
16	rs56165226	80907318	T	C
16	rs56311239	80907347	T	C
16	rs1579331	80907352	G	C
16	rs2316580	80907812	C	G
16	rs78421056	80907876	T	A
16	rs2549907	80908013	A	T
16	rs72811813	80908159	C	T
16	rs12443603	80908294	G	A
16	rs2580290	80908312	C	G
16	rs1423852	80908761	C	G
16	rs2549757	80909019	C	T
16	rs12446655	80909378	C	G
16	rs11863342	80909637	G	C
16	rs60572603	80910016	C	G
16	rs2580291	80910127	G	A
16	rs2549756	80910151	C	T
16	rs72811815	80910176	G	C
16	rs2549904	80910193	A	G
16	rs58693622	80910379	T	C
16	rs4889213	80910538	A	G
16	rs28367178	80910759	C	A
16	rs117518623	80911217	A	T
16	rs12448265	80911340	C	G
16	rs2549755	80911459	G	C
16	rs72811816	80911752	T	G
16	rs2549906	80911986	A	G
16	rs74618489	80912056	T	C
16	rs12929719	80912187	G	A
16	rs72811818	80912216	G	T
16	rs73587552	80912403	C	T
16	rs34517421	80912627	C	T
16	rs73587557	80912767	T	C
16	rs57118788	80912907	T	G
16	rs58314344	80912911	G	C
16	rs60460274	80913042	T	C
16	rs28402851	80913453	A	G
16	rs7186658	80913488	C	T
16	rs7187348	80913502	A	G
16	rs2549908	80913669	C	A
16	rs73587561	80913766	G	C
16	rs4889214	80913946	G	A
16	rs12928785	80915229	A	C
16	rs2549912	80915390	T	C
16	rs13329883	80915483	T	A
16	rs2549913	80915525	A	G
16	rs74248219	80915675	C	G
16	rs76294238	80916051	T	C
16	rs7201799	80916275	A	T
16	rs7201812	80916296	A	G
16	rs9932601	80917210	C	G
16	rs80017114	80917422	G	A
16	rs9935116	80917881	C	T
16	rs72811820	80918233	C	T
16	rs12924427	80918301	G	A
16	rs11859320	80918482	G	A
16	rs2549829	80918675	T	C
16	rs12443985	80918730	C	T
16	rs79390617	80918821	G	A
16	rs12447628	80919067	T	G
16	rs9925502	80919668	C	T
16	rs2549864	80919772	G	C
16	rs35723088	80920245	A	T
16	rs28620803	80920447	A	G
16	rs16944321	80920690	C	T
16	rs2549743	80921080	C	A
16	rs16954207	80922168	T	G
16	rs1423853	80922206	A	T
16	rs4889217	80922602	C	T
16	rs74482507	80922944	A	G
16	rs72811833	80923043	T	A
16	rs8046926	80923201	G	A
16	rs113360648	80923289	C	T
16	rs9929232	80923528	T	C
16	rs1981866	80923598	A	G
16	rs58842619	80923606	C	G
16	rs1981867	80923769	T	C
16	rs9927624	80924253	A	G
16	rs78178780	80924367	T	C
16	rs7201480	80924516	A	G
16	rs7200958	80924648	C	T
16	rs10221174	80924740	C	T
16	rs10221177	80924900	C	T
16	rs76948254	80924913	T	C
16	rs9932711	80925263	T	G
16	rs4888113	80925449	A	G
16	rs16954215	80925738	G	A
16	rs16954219	80925781	C	A
16	rs7186503	80926247	A	T
16	rs7190479	80926328	C	G
16	rs7190119	80926866	G	A
16	rs9938324	80927013	T	G
16	rs12444622	80927086	G	A
16	rs111476737	80927190	G	T
16	rs9925174	80927231	G	C
16	rs111467773	80927275	G	A
16	rs12928959	80927311	G	C
16	rs12449175	80927712	T	C
16	rs12445413	80927772	G	A
16	rs12445608	80927861	C	T
16	rs17657387	80927981	A	G
16	rs17657399	80928437	T	C
16	rs72811840	80928477	G	C
16	rs9926123	80928508	A	G
16	rs4889218	80928996	C	T
16	rs77539930	80929304	C	G
16	rs72811842	80929305	C	G
16	rs11150326	80929325	G	A
16	rs9944324	80929342	A	G
16	rs16954238	80929394	G	C
16	rs1974870	80929668	G	C
16	rs11866282	80929903	C	T
16	rs7205468	80930048	T	A
16	rs7189152	80931099	T	C
16	rs889518	80931194	T	C
16	rs889519	80931210	G	T
16	rs77533286	80931248	G	A
16	rs72811845	80931342	C	T
16	rs12923410	80932032	G	C
16	rs12925068	80932041	A	T
16	rs58656198	80932047	T	C
16	rs11861190	80932348	G	A
16	rs12932898	80932372	T	C
16	rs11866507	80932424	T	A
16	rs12597181	80933034	G	A
16	rs79251680	80933385	T	C
16	rs12933768	80933429	C	T
16	rs77632326	80933510	A	G
16	rs55750842	80933919	G	C
16	rs56058168	80934408	C	T
16	rs7191668	80934813	T	C
16	rs12921415	80934839	C	T
16	rs9923415	80934859	A	G
16	rs9933447	80935076	C	T
16	rs9932872	80935115	G	A
16	rs9925818	80935153	T	G
16	rs9933620	80935261	C	T
16	rs9925811	80935315	A	G
16	rs28380389	80935373	T	C
16	rs28641637	80935477	A	C
16	rs28680393	80935498	C	T
16	rs58518093	80935604	C	T
16	rs7192401	80935790	C	T
16	rs6564796	80935842	T	C
16	rs148956254	80935914	G	C
16	rs6564797	80936044	T	C
16	rs71400124	80936381	G	A
16	rs17730942	80936391	G	C
16	rs12446361	80936527	T	C
16	rs12448548	80936666	C	T
16	rs4889220	80936905	G	A
16	rs79049610	80936993	G	T
16	rs76054158	80937255	G	A
16	rs10492888	80937429	C	G
16	rs10492889	80937443	C	G
16	rs7187651	80937545	T	C
16	rs11150327	80938066	A	G
16	rs9673795	81379501	A	G
16	rs12921222	81380407	G	C
16	rs6564871	81381146	T	G
16	rs12927652	81382157	G	C
16	rs1981884	81382267	A	G
16	rs12933277	81382856	C	T
16	rs7200073	81383043	G	C
16	rs62046473	81383601	A	G
16	rs8064146	81384177	G	C
16	rs12103052	81384676	C	T
16	rs9938148	81385525	C	T
16	rs73589372	81386115	C	T
16	rs113758110	81386611	T	C
16	rs310037	81387042	A	G
16	rs17189030	81387099	T	G
16	rs67333	81387204	C	T
16	rs9921359	81387260	C	A
16	rs8051314	81387476	T	C
16	rs729181	81387727	A	G
16	rs1564116	81388702	C	T
16	rs7203835	81389896	A	G
16	rs78680933	81389998	C	G
16	rs7203482	81390036	C	G
16	rs113656513	81390732	T	C
16	rs6564872	81392690	T	C
16	rs7199407	81392798	C	A
16	rs79382352	81392840	C	G
16	rs7199797	81392991	C	T
16	rs11644736	81393311	C	T
16	rs9922086	81393779	A	T
16	rs310035	81394498	C	G
16	rs310034	81394547	A	G
16	rs2925993	81395353	A	G
16	rs2911441	81395453	C	T
16	rs6564873	81395543	G	C
16	rs9929793	81395603	T	C
16	rs12597835	81395688	T	G
16	rs2608552	81395801	C	T
16	rs12448327	81396287	C	T
16	rs12448813	81396574	G	C
16	rs2608553	81396833	T	C
16	rs2608554	81396961	G	C
16	rs2550738	81397166	T	C
16	rs9933250	81397238	T	C
16	rs9935709	81397804	T	C
16	rs9923254	81397957	C	G
16	rs2125201	81398117	C	G
16	rs9930065	81398318	G	A
16	rs4889313	81398520	G	A
16	rs2608555	81398635	C	T
16	rs2615701	81399305	G	A
16	rs1037973	81400076	A	G
16	rs1037972	81400127	C	T
16	rs79450037	81400617	G	A
16	rs2608557	81400715	A	T
16	rs8057691	81400743	T	C
16	rs8051575	81400815	G	T
16	rs8058279	81401070	T	G
16	rs8058442	81401142	T	C
16	rs12932319	81401448	C	A
16	rs310027	81402439	C	T
16	rs310028	81402968	G	C
16	rs310029	81403045	G	A
16	rs714064	81403054	G	A
16	rs2608558	81403170	G	A
16	rs2608559	81403172	G	C
16	rs310030	81403376	G	A
16	rs8054106	81403537	T	C
16	rs310031	81403923	A	G
16	rs117382792	81404349	C	T
16	rs889746	81404790	G	A
16	rs310032	81405183	A	C
16	rs2081261	81405378	A	C
16	rs2081262	81405543	G	C
16	rs373790960	81405647	A	G
16	rs2873408	81405715	C	G
16	rs6564876	81405885	G	C
16	rs8045841	81406437	C	G
16	rs11640936	81406773	A	G
16	rs143952129	81407431	T	C
16	rs7194429	81407821	A	G
16	rs7194186	81408080	C	T
16	rs7188645	81408405	A	G
16	rs2608560	81408426	G	A
16	rs35305133	81408575	T	A
16	rs35949216	81408830	A	G
16	rs145939759	81408890	A	C
16	rs8053778	81409861	C	G
16	rs8059072	81409970	T	A
16	rs116275460	81410151	T	C
16	rs8054921	81410170	A	G
16	rs73602865	81410504	A	G
16	rs113970605	81411428	G	A
16	rs16955203	81411436	T	C
16	rs113064319	81411438	T	A
16	rs2216769	81411448	G	A
16	rs1816122	81411673	C	G
16	rs1345895	81411793	T	A
16	rs1934	81411965	G	A
16	rs12920236	81412168	G	A
16	rs57170812	81412269	T	G
16	rs61096092	81412451	T	G
16	rs41484544	81412589	A	G
16	rs16955221	81412859	T	G
16	rs73602873	81413018	G	C
16	rs2290949	81413389	T	C
16	rs2290948	81413699	T	G
16	rs117621048	81413785	A	G
16	rs1037971	81414361	G	A
16	rs310006	81414422	A	C
16	rs7202625	81414466	G	A
16	rs1345896	81415061	A	T
16	rs78912266	81415104	A	G
16	rs79218148	81415109	A	C
16	rs73602876	81415594	A	T
16	rs16955238	81415691	T	C
16	rs185406268	81415814	A	G
16	rs11640759	81415869	G	T
16	rs182558	81416699	C	A
16	rs78384231	81416780	A	C
16	rs112094782	81416939	T	C
16	rs111472984	81417105	G	A
16	rs7200991	81417366	A	G
16	rs7201420	81417543	A	G
16	rs16955251	81417983	C	T
16	rs60624976	81418132	A	G
16	rs73586406	81419643	T	G
16	rs16955255	81420131	G	C
16	rs16955259	81420189	A	G
16	rs7191094	81420388	T	C
16	rs35385837	81420529	A	G
16	rs11640238	81420621	G	C
16	rs310019	81420955	C	T
16	rs310020	81421075	A	G
16	rs10871411	81421278	G	A
16	rs2608561	81421353	A	G
16	rs192835	81421373	A	T
16	rs4386128	81421457	A	G
16	rs182559	81421484	T	C
16	rs7192368	81421547	C	G
16	rs2859567	81421590	C	A
16	rs310022	81421977	G	T
16	rs62046509	81422219	G	A
16	rs78710271	81422268	A	T
16	rs310023	81422309	C	G
16	rs9928509	81422327	C	T
16	rs11639534	81422541	T	A
16	rs310024	81422611	C	T
16	rs11643220	81422926	G	A
16	rs8062805	81422951	T	C
16	rs310025	81422980	G	A
16	rs16955269	81423659	C	G
16	rs7630	81424117	G	A
16	rs1982557	81424849	G	A
16	rs17700694	81425105	A	G
16	rs2550749	81425153	G	C
16	rs2608562	81425408	C	G
16	rs2550748	81425595	C	G
16	rs2615699	81425674	C	A
16	rs2550747	81425718	A	C
16	rs2615698	81425728	G	A
16	rs12929630	81425746	A	G
16	rs2615697	81425858	C	T
16	rs2446083	81426266	A	G
16	rs2615696	81426281	G	C
16	rs2550746	81426347	G	A
16	rs2911438	81426391	T	G
16	rs9940158	81426426	C	T
16	rs2550744	81426645	G	A
16	rs2550743	81426700	T	A
16	rs3127538	81426892	A	C
16	rs8061056	81426912	A	C
16	rs2550741	81426924	G	A
16	rs2550740	81426978	T	C
16	rs2615695	81427069	A	G
16	rs2608563	81427090	G	A
16	rs12934716	81427104	C	T
16	rs73586428	81427346	C	G
16	rs12920577	81427377	C	T
16	rs2550739	81427483	T	C
16	rs59993187	81427625	C	T
16	rs12920572	81428073	G	A
16	rs12935010	81428435	C	A
16	rs12596343	81428780	T	C
16	rs2446084	81428803	T	C
16	rs2446085	81428837	T	C
16	rs73586445	81428893	C	T
16	rs75002854	81429000	A	G
16	rs12149466	81429258	C	G
16	rs12149583	81429758	C	A
16	rs2447472	81429806	G	C
16	rs8046794	81429819	C	T
16	rs1870923	81429834	G	A
16	rs4384280	81430185	C	T
16	rs2927314	81430387	C	T
16	rs2432582	81430556	A	G
16	rs118137745	81430687	G	A
16	rs12927943	81430926	C	T
16	rs12927016	81431050	G	A
16	rs139532937	81431246	C	G
16	rs12924670	81433070	T	C
16	rs12920856	81433120	A	G
16	rs3852704	81434204	G	C
16	rs3852705	81434676	A	G
16	rs1975909	81435377	T	C
16	rs1975908	81435428	G	T
16	rs1968803	81435838	A	G
16	rs1609687	81436149	C	T
16	rs2550735	81436359	C	G
16	rs2250470	81436970	G	C
16	rs2615709	81437146	A	G
16	rs2550736	81437197	C	A
16	rs2615708	81437485	A	G
16	rs2615707	81437765	C	G
16	rs2550737	81437958	A	G
16	rs139843401	81438338	G	A
16	rs10220955	81438355	C	T
16	rs12447321	81438584	A	G
16	rs13336422	81438944	A	C
16	rs2608573	81439073	C	T
16	rs12716913	81439224	T	G
16	rs12716914	81439225	T	G
16	rs12716915	81439246	A	G
16	rs12448104	81439494	A	G
16	rs12448772	81439691	T	C
16	rs9923036	81441819	A	G
16	rs74418510	81442357	G	T
16	rs12929969	81442702	T	G
16	rs2608574	81442813	T	C
16	rs17673305	81442899	A	G
16	rs2608575	81442932	G	A
16	rs2254018	81443069	A	G
16	rs2254019	81443121	A	G
16	rs2550758	81443128	A	G
16	rs2550759	81443149	A	T
16	rs2608576	81443294	T	C
16	rs72835160	81443598	A	G
16	rs2550760	81443633	G	A
16	rs2608577	81443753	T	C
16	rs2550761	81443768	A	G
16	rs2550762	81443859	G	A
16	rs2550764	81444164	A	G
16	rs62043866	81444190	C	T
16	rs11867078	81444502	C	T
16	rs11866931	81444746	G	T
16	rs2608578	81444817	T	G
16	rs2254250	81444857	A	G
16	rs4613060	81444918	C	G
16	rs56000159	81444952	A	T
16	rs2615706	81445020	G	A
16	rs2615705	81445092	G	C
16	rs2608579	81445411	T	C
16	rs2550765	81445429	G	A
16	rs6564877	81445780	T	C
16	rs2446086	81445830	A	G
16	rs113397064	81446388	G	A
16	rs2615704	81446573	G	A
16	rs2550770	81446964	T	G
16	rs16955319	81447359	C	G
16	rs190816080	81447760	G	A
16	rs72835164	81447938	T	C
16	rs11643611	81447979	G	A
16	rs34441922	81449030	C	T
16	rs11861861	81449045	A	C
16	rs2550733	81449060	A	G
16	rs9889135	81449198	G	C
16	rs9889175	81449381	G	A
16	rs9889196	81449414	C	G
16	rs2615694	81449691	G	A
16	rs9889186	81449737	G	A
16	rs144543554	81449948	T	C
16	rs11649257	81450276	G	T
16	rs2608569	81450398	A	G
16	rs9935485	81450506	T	C
16	rs62043893	81450775	G	A
16	rs74029145	81450898	C	G
16	rs9923449	81451111	C	T
16	rs2550755	81451252	C	T
16	rs2925997	81451558	G	A
16	rs2608568	81451570	T	C
16	rs2550754	81451645	A	C
16	rs2608567	81451662	T	C
16	rs149198217	81451918	C	T
16	rs2911437	81452025	A	G
16	rs34797363	81452180	T	C
16	rs8057240	81452461	A	G
16	rs56017602	81452703	T	C
16	rs181344326	81452851	G	A
16	rs8056089	81452858	G	C
16	rs7205597	81453241	T	G
16	rs2550752	81453486	T	C
16	rs2911436	81453566	G	C
16	rs2608566	81453724	T	C
16	rs72835171	81453785	A	G
16	rs13335052	81453968	C	T
16	rs13332457	81454407	T	C
16	rs62043896	81454476	G	A
16	rs2550750	81455010	G	A
16	rs7188374	81455081	G	A
16	rs12599356	81455646	G	A
16	rs2615713	81455655	C	T
16	rs2608565	81455658	G	A
16	rs11865413	81455819	G	A
16	rs2615712	81455923	G	C
16	rs2615711	81455928	G	A
16	rs9927898	81456172	A	G
16	rs115213072	81456673	G	A
16	rs2911435	81456923	C	T
16	rs568242903	81456998	C	T
16	rs8063926	81457493	G	A
16	rs8044853	81457659	C	T
16	rs8043771	81457736	G	A
16	rs7191231	81457792	T	A
16	rs7186540	81457838	A	G
16	rs7186064	81457963	C	A
16	rs7191804	81458032	T	C
16	rs9941113	81458429	A	G
16	rs76220079	81458672	G	A
16	rs75157654	81458673	A	T
16	rs8051009	81459415	T	G
16	rs8046885	81459617	A	G
16	rs62043902	81459638	C	A
16	rs62043903	81459664	C	T
16	rs73588526	81460193	T	C
16	rs2447470	81460477	T	G
16	rs2550766	81460969	C	T
16	rs12930800	81461322	G	A
16	rs8057244	81461954	G	C
16	rs55999032	81462690	A	T
16	rs12919219	81463228	G	C
16	rs9934987	81463326	A	C
16	rs12924962	81463554	A	C
16	rs2550767	81463588	G	C
16	rs111511181	81463760	T	G
16	rs72835178	81463834	T	A
16	rs7190388	81463853	C	T
16	rs2432581	81463967	A	G
16	rs7201488	81464394	T	C
16	rs9940535	81464827	T	C
16	rs10871413	81466277	G	A
16	rs12920507	81466564	G	A
16	rs8046850	81466895	A	G
16	rs11860316	81469090	C	T
16	rs28367160	81469306	T	C
16	rs9927153	81470018	C	T
16	rs147308545	81470207	A	G
16	rs310016	81470787	A	C
16	rs310015	81470951	G	A
16	rs8044201	81471382	A	G
16	rs310011	81471654	A	G
16	rs12920983	81471800	A	G
16	rs2098753	81472234	T	C
16	rs7189953	81472807	G	A
16	rs72835182	81472867	A	G
16	rs310010	81473039	G	A
16	rs310008	81473649	C	G
16	rs310007	81473711	T	C
16	rs11647938	81473789	G	T
16	rs72835184	81474367	C	T
16	rs33966405	81474379	G	T
16	rs72835186	81474524	C	T
16	rs72835187	81474553	A	C
16	rs1563655	81475932	G	A
16	rs75448092	81475969	G	C
16	rs7193107	81476874	G	C
16	rs77062788	81477819	G	A
16	rs56361047	81479355	C	T
16	rs2317238	81480147	C	T
16	rs2317239	81480163	T	G
16	rs9923364	81481118	C	T
16	rs62043925	81481256	A	T
16	rs62043926	81481904	A	G
16	rs60193157	81482155	G	A
16	rs12443828	81484200	A	T
16	rs117654436	81484341	C	T
16	rs9926618	81484570	T	A
16	rs12597836	81485946	T	C
16	rs898965	81486176	A	T
16	rs874834	81486276	G	A
16	rs75581834	81486440	C	T
16	rs16955367	81486785	A	G
16	rs11863913	81487556	A	T
16	rs76378935	81487646	T	C
16	rs11642383	81488358	A	G
16	rs13333580	81488372	T	A
16	rs56135185	81488755	C	T
16	rs11865203	81488893	G	T
16	rs11861514	81489006	A	T
16	rs11861583	81489153	A	G
16	rs145237682	81489253	C	T
16	rs16955379	81489373	C	T
16	rs4888146	81489930	G	A
16	rs9930117	81489957	A	C
16	rs9939491	81490094	G	A
16	rs77700579	81490144	A	T
16	rs12596103	81490553	C	T
16	rs9921731	81490692	G	C
16	rs12596138	81490749	C	T
16	rs28517479	81490990	A	C
16	rs11150388	81491081	G	A
16	rs12050950	81491181	C	T
16	rs12050953	81491210	C	T
16	rs76919977	81491661	G	A
16	rs55968724	81492080	C	T
16	rs9940384	81492311	T	G
16	rs77029045	81493472	G	A
16	rs16955383	81493555	A	G
16	rs78939245	81494210	C	T
16	rs60898915	81495221	T	C
16	rs80263475	81495350	C	T
16	rs118187590	81495539	C	G
16	rs79485558	81495550	A	G
16	rs148861903	81495804	C	A
16	rs192476773	81496058	C	T
16	rs12599890	81496902	G	T
16	rs79878294	81496912	T	A
16	rs17197603	81497498	A	G
16	rs2317240	81497707	T	C
16	rs45519337	81497718	C	A
16	rs16955396	81497783	A	G
16	rs898963	81497807	G	A
16	rs898962	81497952	A	G
16	rs8044403	81498296	C	T
16	rs78441229	81498455	G	C
16	rs77311304	81498626	T	A
16	rs76382178	81498848	A	G
16	rs56191096	81499032	G	A
16	rs4889323	81499054	G	A
16	rs28634254	81499097	C	T
16	rs118147093	81499150	A	G
16	rs8060726	81499297	C	A
16	rs8044366	81499426	C	G
16	rs28540311	81499805	G	A
16	rs117178926	81499831	A	T
16	rs117458541	81499891	C	G
16	rs10871414	81500755	G	A
16	rs79519064	81500848	G	A
16	rs10871415	81500862	G	T
16	rs138218258	81501216	C	T
16	rs12599606	81501347	G	A
16	rs11150389	81501547	G	A
16	rs80340955	81502187	C	G
16	rs76957501	81503111	A	T
16	rs2927300	81503219	C	T
16	rs2927299	81503403	G	A
16	rs12596482	81503540	C	T
16	rs12596548	81503877	C	T
16	rs12596605	81504161	C	G
16	rs58289676	81504339	G	A
16	rs1563654	81504448	G	C
16	rs2966122	81504477	G	A
16	rs75102827	81504683	C	T
16	rs114338858	81504737	T	C
16	rs117424567	81504810	C	T
16	rs2927337	81504868	A	G
16	rs112387298	81505059	A	T
16	rs57912627	81505109	A	C
16	rs62043928	81505173	C	A
16	rs74794715	81505281	C	A
16	rs34659764	81505352	G	T
16	rs9928937	81505396	G	T
16	rs2927336	81505445	T	G
16	rs34506659	81505584	A	G
16	rs35857363	81505617	G	A
16	rs2966123	81506098	C	G
16	rs2927335	81507033	T	C
16	rs880795	81507778	C	T
16	rs80154255	81508244	T	G
16	rs2306115	81508469	G	A
16	rs16955417	81508633	C	T
16	rs2927334	81508976	C	T
16	rs2927333	81509279	A	G
16	rs2927332	81509293	A	C
16	rs142865406	81509388	G	T
16	rs2927331	81509452	T	C
16	rs117521511	81509598	A	G
16	rs2927330	81509697	C	T
16	rs2927329	81509701	A	T
16	rs117788931	81509713	G	T
16	rs2927328	81509722	T	C
16	rs78828066	81509727	T	C
16	rs145307153	81509818	C	T
16	rs117369538	81509845	C	T
16	rs2925999	81510046	T	C
16	rs9925828	81510071	G	A
16	rs12926550	81510155	G	A
16	rs12931627	81510471	C	G
16	rs55651404	81510523	G	C
16	rs1471379	81510699	T	C
16	rs10493891	81510742	C	T
16	rs1471378	81510836	C	G
16	rs10438632	81510920	C	G
16	rs1966957	81511079	G	C
16	rs77819820	81511398	A	G
16	rs118165081	81511413	T	G
16	rs2927327	81511534	T	A
16	rs2927326	81511650	T	A
16	rs56155262	81511653	G	A
16	rs12598310	81511724	C	G
16	rs2966079	81511806	C	T
16	rs2927325	81511987	C	A
16	rs62043950	81512266	G	C
16	rs115868024	81512356	C	T
16	rs1471152	81512636	T	G
16	rs2927324	81512821	C	T
16	rs2927323	81512948	G	A
16	rs9934612	81513230	G	T
16	rs137912676	81513249	T	C
16	rs9937466	81513473	C	G
16	rs2966080	81513620	A	T
16	rs12928482	81513871	G	A
16	rs113410801	81514070	G	A
16	rs11865840	81514166	C	T
16	rs2966081	81514188	A	C
16	rs2927322	81514505	A	G
16	rs9932863	81514750	T	C
16	rs2927321	81514769	A	G
16	rs78397237	81514935	G	T
16	rs75187514	81514976	G	C
16	rs56140527	81515361	G	C
16	rs13330589	81515377	C	G
16	rs2966082	81515428	C	G
16	rs2926000	81515440	C	A
16	rs35081994	81515640	C	T
16	rs2966083	81515722	G	T
16	rs11859878	81515956	C	T
16	rs117312299	81516039	C	T
16	rs7187136	81516228	C	T
16	rs2966084	81516383	A	G
16	rs75102891	81516428	G	T
16	rs2966085	81516634	A	G
16	rs2966086	81516858	T	C
16	rs76669629	81516996	C	A
16	rs16955433	81517119	C	T
16	rs12149827	81517425	A	G
16	rs9928008	81517598	G	A
16	rs35905817	81517804	C	G
16	rs117682944	81517913	G	C
16	rs11862295	81518018	C	T
16	rs898970	81518146	C	T
16	rs56311237	81518149	C	G
16	rs60143411	81518202	G	A
16	rs898969	81518544	A	G
16	rs11865163	81518841	G	C
16	rs79077764	81518919	A	C
16	rs74812392	81519378	A	G
16	rs2317241	81519766	A	G
16	rs2966087	81520822	G	T
16	rs2927320	81520932	A	G
16	rs77104170	81521150	T	C
16	rs2125202	81521294	G	C
```
