## Supplementary material for "Dopamine and schizophrenia from bench to bedside: Discovery of a striatal co-expression risk gene set that predicts in vivo measures of striatal function": Compressed zipped directory containing SNPs used to compute the C80-PRS: C80.g1000.PGC3 (part 32 of 37)

```
16	rs55745414	81521422	C	T
16	rs2966088	81521914	G	T
16	rs75076446	81522053	A	T
16	rs74393516	81522169	G	A
16	rs2926003	81522281	C	T
16	rs17197883	81523013	T	C
16	rs78372952	81523843	T	C
16	rs12443634	81524274	A	C
16	rs62043959	81525204	A	C
16	rs12445748	81525637	T	C
16	rs2926004	81525727	A	G
16	rs76081613	81525919	G	A
16	rs7193307	81526302	G	A
16	rs139862099	81526819	G	A
16	rs12932649	81526836	C	T
16	rs881005	81526977	G	A
16	rs78570501	81527488	G	A
16	rs75966276	81527679	C	G
16	rs74986809	81527741	T	G
16	rs116623647	81527931	G	T
16	rs78700993	81528042	C	T
16	rs62046562	81528580	A	G
16	rs66710707	81528621	A	G
16	rs17777059	81528953	A	G
16	rs2925994	81529174	A	G
16	rs2966090	81529419	T	C
16	rs7192108	81530598	A	G
16	rs7191608	81530660	C	T
16	rs57147144	81530928	A	G
16	rs62046563	81531028	T	C
16	rs2925995	81531029	A	T
16	rs17777143	81531103	G	C
16	rs2927311	81531230	C	G
16	rs17777180	81531257	C	T
16	rs12599608	81531460	G	A
16	rs116711199	81531515	T	C
16	rs12599762	81531530	C	G
16	rs62046565	81532140	C	G
16	rs12448434	81532265	G	A
16	rs12449079	81532336	G	A
16	rs4889326	81533662	C	T
16	rs56823429	81533789	C	A
16	rs77136421	81534443	C	T
16	rs2966091	81534483	C	G
16	rs75179727	81534755	C	T
16	rs2925979	81534790	T	C
16	rs55683214	81536191	G	T
16	rs4889327	81536652	C	T
16	rs62046579	81538463	A	C
16	rs2966093	81538620	G	A
16	rs2966094	81538637	A	C
16	rs117125661	81538706	C	T
16	rs12920728	81538842	G	A
16	rs3901653	81539375	C	T
16	rs59803316	81539579	G	A
16	rs57078137	81539623	G	C
16	rs62046582	81540595	C	T
16	rs190583988	81540742	T	A
16	rs7198696	81541175	G	A
16	rs17742269	81541304	G	A
16	rs8063007	81541587	C	A
16	rs16955460	81541681	C	T
16	rs56000269	81541874	C	A
16	rs116984163	81542243	A	G
16	rs62046584	81542532	C	A
16	rs16955462	81542640	C	A
16	rs12598928	81542859	C	G
16	rs17674645	81542928	C	T
16	rs115046326	81543256	C	T
16	rs62046586	81543813	C	G
16	rs2927307	81543832	G	A
16	rs76947140	81543859	C	T
16	rs11865841	81544251	C	T
16	rs62046587	81544710	C	T
16	rs9940586	81544884	C	T
16	rs62046588	81544975	T	G
16	rs147078326	81545257	C	A
16	rs56147704	81545562	C	G
16	rs79041946	81545696	T	C
16	rs55932963	81545729	A	C
16	rs35137323	81545764	G	T
16	rs2927305	81545903	T	G
16	rs8182218	81547687	T	G
16	rs78251917	81548082	C	T
16	rs11861290	81548522	A	G
16	rs11865332	81548746	C	T
16	rs11865129	81548876	G	A
16	rs11861411	81548877	A	G
16	rs11862343	81548925	T	C
16	rs11861470	81549103	A	G
16	rs8053235	81549127	C	T
16	rs72827197	81549428	T	G
16	rs77104454	81549442	A	G
16	rs2966095	81549458	A	G
16	rs2966097	81549708	C	T
16	rs2966098	81549741	T	C
16	rs8057739	81550074	G	A
16	rs79950365	81550116	A	G
16	rs2966099	81550448	T	C
16	rs2925992	81550587	A	C
16	rs2966100	81550651	G	C
16	rs4889328	81550729	C	G
16	rs147140982	81550745	C	G
16	rs77384835	81551168	T	G
16	rs3803655	81551482	A	C
16	rs3803656	81551506	A	C
16	rs77801921	81552372	G	A
16	rs146996126	81552639	C	T
16	rs56042952	81552640	G	A
16	rs12934986	81553070	T	A
16	rs59834857	81553153	A	G
16	rs13338891	81557185	C	T
16	rs58915321	81557939	G	A
16	rs2925990	81558006	T	C
16	rs11649197	81558569	A	T
16	rs2085546	81558667	C	G
16	rs2317311	81558827	C	T
16	rs7201762	81558868	C	T
16	rs7200347	81558885	G	A
16	rs4888151	81559009	A	C
16	rs7201098	81559216	G	A
16	rs7201103	81559220	G	C
16	rs7203208	81559258	A	C
16	rs13331687	81559513	T	C
16	rs4889332	81559706	T	C
16	rs77576640	81559991	C	G
16	rs28410432	81560151	G	C
16	rs28651456	81560186	T	G
16	rs28404001	81560413	T	C
16	rs2925988	81560629	A	G
16	rs12445567	81560996	T	C
16	rs2966105	81561022	G	C
16	rs13333262	81561047	T	C
16	rs7196069	81561456	G	C
16	rs7196272	81561596	G	C
16	rs7198024	81561760	C	G
16	rs9931108	81562028	T	G
16	rs118115182	81562970	G	A
16	rs75584947	81563085	G	C
16	rs2966106	81563119	T	C
16	rs2925987	81563331	A	C
16	rs17777603	81563866	T	G
16	rs2925986	81564338	G	A
16	rs9926999	81564937	C	G
16	rs28495808	81565241	G	A
16	rs4889333	81565383	C	T
16	rs4888153	81565749	A	G
16	rs2927317	81565764	C	T
16	rs12933858	81566121	C	T
16	rs12932755	81566147	G	A
16	rs2925985	81566174	C	T
16	rs4889334	81566182	C	G
16	rs881213	81566448	T	C
16	rs2966107	81566455	C	G
16	rs2925984	81566470	A	G
16	rs77531223	81566518	C	A
16	rs881214	81566550	G	A
16	rs2925983	81566640	G	C
16	rs898967	81566780	C	T
16	rs2966108	81566810	T	C
16	rs2925982	81567115	T	G
16	rs898968	81567117	T	G
16	rs2927318	81567245	A	G
16	rs2966109	81567415	C	T
16	rs2925980	81567554	A	G
16	rs13336426	81567692	G	A
16	rs13333159	81568064	T	G
16	rs2966110	81568655	A	C
16	rs16955523	81569273	G	A
16	rs9925488	81569866	G	A
16	rs76543109	81570170	C	G
16	rs9928591	81570478	C	T
16	rs76368913	81571198	C	T
16	rs876672	81571600	A	G
16	rs876673	81571725	C	A
16	rs9922045	81571846	A	G
16	rs1870924	81571979	T	G
16	rs11644696	81572093	G	A
16	rs79388303	81572962	T	A
16	rs2966111	81573541	T	A
16	rs2168798	81573632	C	T
16	rs62046623	81573842	A	G
16	rs2061679	81573976	C	T
16	rs8059962	81574197	T	C
16	rs10871416	81574224	G	A
16	rs62046624	81574779	G	C
16	rs74029172	81575205	A	G
16	rs2966112	81575535	T	C
16	rs74029173	81575762	G	C
16	rs75217481	81576331	T	C
16	rs4889336	81576363	T	C
16	rs12925668	81577016	G	A
16	rs13333615	81578104	C	T
16	rs75032469	81578530	A	G
16	rs12931651	81578565	T	A
16	rs62046625	81578706	G	A
16	rs74029174	81578810	A	G
16	rs62046626	81579154	G	A
16	rs9319570	81579433	A	G
16	rs9931605	81579491	T	C
16	rs13333942	81579616	A	G
16	rs10514517	81579729	C	T
16	rs10514518	81579827	C	T
16	rs12932885	81579923	C	T
16	rs79208952	81580013	G	A
16	rs12448684	81580088	G	A
16	rs4889337	81580657	G	A
16	rs76294479	81581584	C	T
16	rs8054061	81581620	T	C
16	rs55834081	81581645	A	G
16	rs55851634	81581980	C	T
16	rs28377284	81582440	G	C
16	rs12928588	81582600	G	A
16	rs56109774	81582934	C	T
16	rs6564885	81583418	A	G
16	rs6564886	81583450	T	C
16	rs6564887	81583540	T	C
16	rs12446363	81584112	C	T
16	rs11645928	81585049	C	G
16	rs11641025	81585073	A	G
16	rs62046629	81586420	C	T
16	rs35610022	81586901	C	T
16	rs62046630	81586950	C	T
16	rs62046631	81587072	T	C
16	rs12599980	81587084	C	T
16	rs11648925	81587142	C	T
16	rs57420483	81587963	G	C
16	rs7205651	81588142	G	T
16	rs11646612	81588540	G	A
16	rs72829028	81588557	A	T
16	rs76006132	81588571	G	T
16	rs62046633	81588823	C	G
16	rs34405634	81589148	A	G
16	rs9788914	81589206	G	C
16	rs1000454	81589567	G	C
16	rs1000455	81589585	A	T
16	rs1000456	81589667	T	G
16	rs58605020	81589779	C	T
16	rs4243206	81589983	A	C
16	rs62046635	81590534	G	A
16	rs58072681	81590541	T	C
16	rs11639652	81590620	C	T
16	rs28434249	81590668	C	G
16	rs11639751	81590845	C	G
16	rs57159061	81590962	T	C
16	rs9888752	81590971	C	T
16	rs62046636	81591030	G	A
16	rs28612761	81591136	A	T
16	rs2966113	81591191	G	A
16	rs2911282	81591241	A	G
16	rs78154669	81591243	G	T
16	rs2966114	81591248	T	C
16	rs2911281	81591265	C	A
16	rs2911280	81591313	A	G
16	rs79277834	81591382	C	A
16	rs6564889	81591496	T	C
16	rs59767242	81591863	G	T
16	rs57306868	81591906	C	T
16	rs60221524	81592031	C	T
16	rs60637106	81592045	G	A
16	rs2966115	81592934	T	C
16	rs2911279	81593274	C	T
16	rs62046637	81593444	A	G
16	rs62046638	81593545	G	C
16	rs62046639	81593578	C	G
16	rs62046640	81593609	G	A
16	rs9940442	81593658	A	C
16	rs9922354	81593704	T	A
16	rs72829045	81593781	G	A
16	rs2317415	81594574	T	G
16	rs2317416	81594596	G	A
16	rs2911275	81594955	C	A
16	rs12920332	81595126	G	C
16	rs2911276	81595186	G	A
16	rs138644724	81595206	C	T
16	rs2911277	81595240	C	T
16	rs76904318	81595358	C	G
16	rs12929809	81595405	T	C
16	rs2966121	81596370	A	G
16	rs2966120	81596444	C	G
16	rs4889339	81596710	C	G
16	rs3900599	81597063	A	G
16	rs997218	81597173	T	C
16	rs79836719	81597639	C	T
16	rs7203816	81597957	G	A
16	rs2966119	81598105	A	G
16	rs62043776	81598387	C	T
16	rs2966118	81598673	C	A
16	rs2966117	81599271	G	T
16	rs2966116	81599367	G	A
16	rs1991042	81599532	G	A
16	rs2911278	81599604	C	T
16	rs78104266	81599988	G	C
16	rs58545206	81600455	C	G
16	rs4889340	81600776	C	T
16	rs62043778	81600901	A	G
16	rs62043779	81601099	G	A
16	rs2530	81601751	G	C
16	rs2287115	81601952	C	G
16	rs12930850	81602212	A	G
16	rs12929303	81602264	G	A
16	rs2287114	81602276	A	C
16	rs2287113	81602278	C	T
16	rs2287112	81602370	T	G
16	rs11649004	81602499	G	A
16	rs11644375	81602681	A	G
16	rs8059803	81603001	G	A
16	rs77297149	81603125	C	T
16	rs8045875	81603235	T	C
16	rs8045100	81603400	C	T
16	rs67259851	81603413	C	T
16	rs12925980	81603619	T	C
16	rs8044524	81603771	G	A
16	rs11640346	81603848	G	T
16	rs12444016	81603991	G	C
16	rs4889341	81604251	T	C
16	rs4888156	81604256	T	C
16	rs11648317	81604538	T	G
16	rs12931242	81604778	T	G
16	rs73596473	81605160	G	A
16	rs7198940	81605559	C	T
16	rs12918645	81606569	C	G
16	rs8062503	81606975	G	C
16	rs4316746	81607549	A	G
16	rs9924761	81607695	A	G
16	rs12924701	81607756	A	G
16	rs4483835	81607833	T	C
16	rs9934970	81608049	C	T
16	rs4632124	81608669	G	A
16	rs8045614	81609298	A	G
16	rs72829068	81609332	G	A
16	rs9937613	81609375	T	C
16	rs7189295	81609553	G	A
16	rs7196195	81609598	T	G
16	rs7196548	81609774	T	G
16	rs11648151	81610196	T	C
16	rs11642655	81610480	G	A
16	rs28550435	81611849	A	G
16	rs28619178	81612132	A	G
16	rs73596491	81612253	T	A
16	rs73596494	81612364	A	G
16	rs16955583	81612400	G	A
16	rs6564890	81612541	C	T
16	rs73596497	81612559	G	A
16	rs74029198	81612660	T	C
16	rs73596498	81612746	T	C
16	rs74029200	81612798	T	C
16	rs74029201	81612814	G	A
16	rs74029202	81612824	G	T
16	rs9933726	81613251	G	A
16	rs9924458	81613304	A	G
16	rs9926699	81613573	A	G
16	rs12926649	81613729	G	A
16	rs16955585	81613962	T	C
16	rs112568626	81614100	G	A
16	rs73598408	81614158	C	A
16	rs73598410	81614170	C	T
16	rs113944186	81614204	C	T
16	rs113103543	81614287	C	T
16	rs113590733	81614304	C	G
16	rs111962740	81614320	C	T
16	rs9938967	81614616	G	A
16	rs12599865	81614679	G	A
16	rs9932038	81614870	T	C
16	rs7199293	81614892	G	A
16	rs9939220	81614909	G	T
16	rs9929965	81614924	A	C
16	rs60525419	81615350	A	G
16	rs12443555	81615369	G	A
16	rs74031205	81615382	G	T
16	rs73598418	81615470	G	A
16	rs12925388	81616668	A	G
16	rs115469173	81616797	A	G
16	rs117574543	81617236	T	C
16	rs13338112	81617461	A	C
16	rs13332707	81617528	G	A
16	rs55704077	81617860	G	A
16	rs59305400	81618059	A	G
16	rs56310895	81618834	C	G
16	rs12051382	81618970	C	A
16	rs9929106	81619963	A	G
16	rs16955590	81620003	C	T
16	rs8047876	81621422	A	G
16	rs72829079	81621780	C	G
16	rs16955594	81621814	C	G
16	rs16955597	81621876	T	C
16	rs117233183	81622139	C	T
16	rs4503787	81624839	C	A
16	rs12716917	81625510	C	A
16	rs13336783	81625575	C	T
16	rs66482861	81625745	A	G
16	rs12447774	81626237	C	T
16	rs12930988	81626255	T	A
16	rs72829082	81626759	C	T
16	rs7199054	81627299	C	T
16	rs9888742	81628369	T	C
16	rs56209914	81629211	C	G
16	rs4889346	81629373	A	T
16	rs4889347	81629720	C	T
16	rs13330330	81629856	A	G
16	rs13331430	81629996	T	A
16	rs13332592	81630361	T	C
16	rs6564892	81630535	T	C
16	rs7195097	81630611	T	G
16	rs9888833	81630725	A	G
16	rs72829087	81631284	G	A
16	rs78124310	81631377	C	G
16	rs8053831	81632056	G	A
16	rs6564893	81632335	A	G
16	rs6564894	81632769	A	G
16	rs6564895	81632840	G	A
16	rs8044988	81632854	T	A
16	rs4889348	81633117	G	A
16	rs115350965	81633226	T	C
16	rs4889349	81633540	T	C
16	rs72829089	81634678	C	G
16	rs9925501	81634863	G	C
16	rs6564896	81635243	C	A
16	rs6564897	81635400	G	A
16	rs6420426	81635447	C	G
16	rs75173720	81635719	A	C
16	rs73598444	81635893	T	G
16	rs4889350	81636128	A	G
16	rs7205559	81636330	A	C
16	rs4889351	81636543	G	A
16	rs4889352	81636636	C	T
16	rs9931049	81636692	G	C
16	rs74744901	81636765	A	G
16	rs148800967	81636851	G	A
16	rs13332492	81637389	T	C
16	rs28672084	81637511	G	C
16	rs118047122	81639389	A	G
16	rs7190477	81639602	C	A
16	rs8049626	81639703	C	G
16	rs6564898	81639802	T	C
16	rs6564899	81640150	A	C
16	rs7192328	81640182	A	G
16	rs12716918	81640194	G	C
16	rs13337053	81640210	A	T
16	rs7203914	81641452	A	G
16	rs76510187	81641736	A	G
16	rs4888158	81642407	A	G
16	rs9926468	81643206	T	C
16	rs79598992	81644003	A	C
16	rs9936936	81644087	C	T
16	rs9927231	81644289	A	G
16	rs116910084	81644294	G	C
16	rs9931524	81644369	T	C
16	rs16955656	81644493	G	T
16	rs12448561	81644677	G	C
16	rs74469188	81644970	T	C
16	rs77076281	81645154	C	G
16	rs74248279	81645339	G	T
16	rs6564901	81645623	C	G
16	rs17200742	81646799	G	C
16	rs4888159	81646894	C	T
16	rs4889354	81648430	A	C
16	rs11150394	81649454	A	G
16	rs74692573	81649925	C	T
16	rs16955666	81650475	A	G
16	rs75848019	81650611	C	A
16	rs4611450	81650961	G	A
16	rs4360932	81650998	C	G
16	rs8047761	81651306	T	C
16	rs11647300	81651524	T	C
16	rs34339547	81651578	T	C
16	rs34945970	81651725	C	A
16	rs35191179	81651817	C	T
16	rs12927866	81652322	C	T
16	rs78961618	81652347	A	G
16	rs9939954	81653093	T	C
16	rs7206411	81653488	T	C
16	rs6564903	81653657	C	T
16	rs4074144	81653843	T	C
16	rs10153151	81656763	T	C
16	rs4260052	81657529	C	G
16	rs7187703	81658023	T	A
16	rs78890981	81658310	G	A
16	rs78793503	81658344	C	T
16	rs17201098	81658552	G	T
16	rs13380430	81658642	T	C
16	rs7197860	81658664	G	T
16	rs10153053	81659083	T	C
16	rs3924153	81659267	A	G
16	rs3924152	81659309	C	T
16	rs7188009	81660642	G	A
16	rs7190420	81660830	A	G
16	rs4488436	81661177	C	T
16	rs4587965	81661461	G	A
16	rs3935802	81661567	G	C
16	rs12599630	81662106	C	G
16	rs4889355	81662447	G	T
16	rs12919861	81663469	G	A
16	rs7184768	81663793	G	A
16	rs7192273	81664100	T	C
16	rs4265801	81665052	T	G
16	rs6564904	81665389	A	G
16	rs6564905	81665402	T	C
16	rs4888160	81666536	T	C
16	rs74960539	81667223	A	G
16	rs7189890	81668198	C	T
16	rs72829098	81668671	A	G
16	rs4076485	81669397	G	A
16	rs6564906	81669598	C	A
16	rs55785507	81670063	G	A
16	rs58503037	81670687	T	G
16	rs57511687	81670712	G	T
16	rs62043829	81671488	G	A
16	rs16955705	81673350	A	C
16	rs78989099	81673437	A	G
16	rs17201380	81673539	G	T
16	rs35921703	81673679	A	G
16	rs76986221	81673806	A	G
16	rs7205166	81675733	G	A
16	rs78733067	81675947	C	T
16	rs62043831	81676184	G	A
16	rs7201632	81677448	T	C
16	rs16955713	81678049	T	G
16	rs59006258	81678548	T	C
16	rs72831104	81678841	G	A
16	rs4889356	81679151	A	G
16	rs9924118	81681908	C	T
16	rs35345579	81681926	C	G
16	rs7342709	81682014	A	G
16	rs7500611	81683472	A	G
16	rs4888162	81687645	C	T
16	rs4243208	81688965	C	T
16	rs4243209	81690091	C	T
16	rs4889358	81690421	T	G
16	rs8061723	81690812	A	G
16	rs8057957	81693852	C	A
16	rs8058160	81693963	C	T
16	rs11643637	81694002	C	T
16	rs4390583	81694835	A	C
16	rs4548853	81694850	G	A
16	rs34469660	81695958	T	C
16	rs9934507	81696014	G	C
16	rs8058971	81696318	T	C
16	rs4352038	81697602	A	T
16	rs4356473	81698367	A	G
16	rs3935338	81699087	T	C
16	rs4889359	81699207	G	C
16	rs4889360	81699963	C	T
16	rs62043839	81701024	T	C
16	rs9921880	81703902	G	T
16	rs8063999	81704115	G	A
16	rs4889361	81704145	A	T
16	rs74031234	81704756	C	G
16	rs76097582	81705257	A	G
16	rs13334224	81706531	G	A
16	rs56812592	81707063	G	T
16	rs11644382	81707252	G	A
16	rs4889362	81707789	G	A
16	rs11639612	81708442	C	T
16	rs145455799	81708899	C	T
16	rs67084911	81709369	G	C
16	rs72831111	81709953	T	C
16	rs12924059	81709970	C	A
16	rs9972695	81710983	C	A
16	rs8055386	81711245	A	G
16	rs73600445	81711697	C	T
16	rs4889363	81712508	C	T
16	rs4334286	81712824	G	A
16	rs80196118	81713121	G	A
16	rs9927938	81713574	T	C
16	rs57869567	81714634	A	T
16	rs9940873	81715589	G	A
16	rs146880571	81716146	G	C
16	rs4888163	81716160	G	A
16	rs1017238	81716546	A	C
16	rs1017237	81716547	G	A
16	rs11647444	81716880	T	C
16	rs146071871	81717195	A	T
16	rs3889552	81717911	G	A
16	rs68056614	81718558	G	A
16	rs11646472	81718659	C	G
16	rs4889364	81719115	G	A
16	rs4889365	81719194	G	C
16	rs74031237	81719737	T	C
16	rs28375552	81719748	C	G
16	rs28437192	81719757	A	G
16	rs12934449	81719994	T	C
16	rs72831113	81720022	T	C
16	rs28651069	81720111	G	A
16	rs4889366	81721418	G	A
16	rs77339085	81721586	G	A
16	rs11864158	81721647	A	G
16	rs12444025	81721922	G	C
16	rs12926506	81722413	C	T
16	rs144839948	81722459	C	G
16	rs139957801	81722509	C	T
16	rs34895689	81722532	G	A
16	rs13338628	81723305	T	G
16	rs3926955	81724039	G	T
16	rs111880497	81724304	C	T
16	rs72487975	81724385	G	T
16	rs11641014	81724462	T	A
16	rs11644560	81724552	G	A
16	rs77319841	81724714	C	T
16	rs60107344	81724802	C	T
16	rs78015301	81726002	A	G
16	rs4888164	81726108	A	C
16	rs11642818	81726584	A	C
16	rs2288011	81726863	C	G
16	rs72831117	81727239	G	A
16	rs77223914	81727903	C	G
16	rs4421970	81727904	C	A
16	rs2012502	81728081	C	A
16	rs4888165	81728192	G	A
16	rs114376205	81728384	A	G
16	rs4423411	81728578	C	A
16	rs4281702	81728587	A	G
16	rs2317497	81728609	A	T
16	rs75096386	81728653	A	G
16	rs753108	81728981	A	G
16	rs889583	81728990	C	G
16	rs2873480	81729108	C	T
16	rs72831120	81730005	A	G
16	rs9933631	81730381	C	A
16	rs78158051	81730553	A	T
16	rs11642090	81730582	T	C
16	rs7186510	81730809	G	A
16	rs55894401	81730962	G	C
16	rs60870546	81731041	G	C
16	rs16955751	81731233	A	G
16	rs4888166	81731827	C	T
16	rs4889367	81731869	A	G
16	rs2317418	81732124	A	G
16	rs2317417	81732126	G	C
16	rs765413	81732256	C	T
16	rs1820232	81732296	A	G
16	rs765414	81732358	A	G
16	rs74031241	81732380	G	A
16	rs146924733	81732960	C	T
16	rs4889368	81733028	T	C
16	rs4889369	81733268	C	T
16	rs117246818	81733867	C	G
16	rs11150399	81733868	G	A
16	rs72831125	81734069	C	T
16	rs72831126	81734070	C	G
16	rs11150400	81734238	C	T
16	rs72831127	81734314	G	A
16	rs80289151	81734522	C	T
16	rs1047289	81734603	T	C
16	rs3751857	81734778	C	G
16	rs3751858	81734877	T	G
16	rs3751859	81735012	G	A
16	rs58070059	81735532	C	A
16	rs76460316	81735840	G	A
16	rs4888167	81736324	C	T
16	rs10454070	81736747	C	T
16	rs60309908	81736928	G	A
16	rs78706581	81737068	A	G
16	rs73602426	81737285	G	C
16	rs72831128	81737695	G	A
16	rs79905107	81738439	A	T
16	rs67199619	81738469	T	G
16	rs67044703	81738525	C	T
16	rs72831131	81738549	C	G
16	rs78574458	81738696	C	G
16	rs4889370	81738755	G	A
16	rs72831132	81738807	A	G
16	rs72831133	81738868	C	G
16	rs72831134	81738871	A	G
16	rs192837983	81738923	G	A
16	rs3968320	81739376	T	A
16	rs9936604	81739404	T	C
16	rs34077724	81739784	G	T
16	rs3808613	81739789	C	T
16	rs3808612	81739833	C	T
16	rs74031246	81740330	G	A
16	rs3808610	81740448	C	T
16	rs67721827	81740829	T	C
16	rs2052587	81740950	C	T
16	rs2052588	81741078	C	T
16	rs2052589	81741284	G	C
16	rs889582	81741463	T	C
16	rs72831137	81742741	C	T
16	rs57916148	81742767	G	C
16	rs75410123	81743041	C	T
16	rs72831138	81743056	C	T
16	rs34610613	81743092	G	A
16	rs72831139	81743138	G	T
16	rs68116357	81743328	A	G
16	rs151299098	81744864	C	T
16	rs1128432	81745097	T	C
16	rs11150401	81745554	G	A
16	rs12443521	81745632	C	T
16	rs8061297	81745893	G	A
16	rs1808433	81746234	T	C
16	rs4306502	81746268	G	C
16	rs11150402	81746676	G	A
16	rs77577990	81747183	C	T
16	rs113310613	81747212	T	C
16	rs4889372	81747247	T	C
16	rs7193974	81747358	C	T
16	rs4889373	81747602	A	G
16	rs12922848	81748416	G	A
16	rs56126869	81748475	A	G
16	rs56371514	81748550	T	C
16	rs60850805	81748555	C	A
16	rs34341815	81748878	A	G
16	rs77870717	81749203	G	A
16	rs74861504	81749214	C	T
16	rs60105122	81749294	A	C
16	rs74031253	81749381	A	G
16	rs72831145	81749625	G	T
16	rs72831146	81749666	A	G
16	rs4542657	81749981	T	C
16	rs4332735	81750038	C	T
16	rs4888168	81750136	C	A
16	rs4462581	81750232	G	A
16	rs8044370	81750431	T	A
16	rs8060876	81750541	A	G
16	rs7201250	81750708	G	C
16	rs6564911	81750984	T	C
16	rs6564912	81751001	G	C
16	rs28499114	81751281	A	G
16	rs72831148	81751528	T	C
16	rs72831150	81751542	C	G
16	rs11640297	81751729	G	C
16	rs11640309	81751768	G	T
16	rs62045189	81751861	C	G
16	rs7185261	81751890	G	C
16	rs28762130	81752283	A	T
16	rs28590003	81752301	T	G
16	rs9936666	81752882	A	C
16	rs74522579	81753165	T	C
16	rs11862240	81753730	C	T
16	rs4075912	81753800	C	G
16	rs11861986	81753804	G	T
16	rs8056340	81753819	G	C
16	rs4994979	81753830	T	C
16	rs4640174	81753842	T	G
16	rs28475034	81754100	G	A
16	rs28714388	81754125	G	C
16	rs10083769	81754625	C	T
16	rs12598873	81755511	C	T
16	rs12925097	81756055	A	G
16	rs11647581	81756995	G	A
16	rs4329917	81757252	C	T
16	rs4534835	81757558	G	C
16	rs4329918	81757610	C	A
16	rs55694479	81758165	A	G
16	rs4595795	81758262	A	G
16	rs4638562	81758332	A	T
16	rs62045199	81759573	G	A
16	rs62045200	81759837	C	G
16	rs62045201	81759957	C	T
16	rs142798167	81760633	A	C
16	rs12446982	81760707	G	T
16	rs112809661	81760855	A	G
16	rs75958431	81760947	G	A
16	rs7500303	81761630	T	C
16	rs62045203	81762015	C	T
16	rs12927230	81762122	G	C
16	rs9796896	81762235	T	C
16	rs11644819	81762449	T	C
16	rs11648813	81762552	C	G
16	rs11648817	81762577	C	G
16	rs35639494	81762723	G	A
16	rs12932714	81762739	C	T
16	rs11648933	81762824	C	G
16	rs4328434	81763140	G	A
16	rs58721752	81763146	A	T
16	rs4299148	81763216	A	G
16	rs12932419	81763306	G	A
16	rs12919707	81763359	A	G
16	rs11864482	81763371	T	C
16	rs10083778	81763802	A	G
16	rs78999280	81764381	C	T
16	rs78417987	81764386	C	T
16	rs12923232	81764407	G	A
16	rs4636899	81764511	A	G
16	rs4598908	81764742	G	A
16	rs12923868	81764772	G	A
16	rs11150404	81764962	C	T
16	rs28473327	81764965	C	T
16	rs28688889	81764991	T	C
16	rs4258605	81765007	T	A
16	rs4380049	81765008	C	T
16	rs4380050	81765108	C	T
16	rs4380051	81765109	C	T
16	rs4381600	81765276	C	T
16	rs11648079	81765459	A	G
16	rs11649222	81765477	T	C
16	rs8055045	81765631	C	T
16	rs75863626	81765905	A	G
16	rs4889374	81766095	C	T
16	rs13334521	81766744	C	G
16	rs77238147	81766808	C	A
16	rs12596923	81767610	T	C
16	rs58924274	81767766	C	T
16	rs4888170	81769369	T	A
16	rs55712383	81769551	T	A
16	rs4888171	81769682	T	C
16	rs11150405	81769745	T	C
16	rs7188846	81769872	C	G
16	rs72831167	81770444	G	T
16	rs72831168	81770517	C	T
16	rs35626593	81771416	T	C
16	rs8059445	81771738	C	T
16	rs8058370	81771810	G	T
16	rs8044296	81772088	T	A
16	rs8059994	81772095	C	G
16	rs12446759	81773003	G	A
16	rs12446781	81773026	G	C
16	rs12444183	81773209	A	G
16	rs12444778	81773227	T	C
16	rs12444186	81773244	A	G
16	rs12444189	81773267	A	G
16	rs79520477	81773287	G	T
16	rs148675098	81773576	C	T
16	rs4407053	81773816	A	T
16	rs12446319	81774798	T	C
16	rs58110576	81775039	C	A
16	rs12931368	81775099	C	T
16	rs78081940	81775225	G	A
16	rs28681116	81775252	G	T
16	rs147561387	81775330	C	T
16	rs4889375	81775380	A	C
16	rs28532030	81775434	A	G
16	rs112016509	81775667	T	C
16	rs4312299	81776056	C	G
16	rs10871420	81776276	A	G
16	rs8046616	81776398	C	G
16	rs8047955	81776768	A	G
16	rs11859935	81776815	G	A
16	rs9923488	81776898	G	C
16	rs9923559	81776918	G	T
16	rs11860227	81776943	C	G
16	rs13337444	81776989	T	C
16	rs7194456	81777111	T	C
16	rs8057441	81777336	T	C
16	rs12928438	81777525	A	G
16	rs12928452	81777543	A	C
16	rs9937275	81777701	A	G
16	rs9926823	81777808	C	A
16	rs12448146	81777833	A	C
16	rs11150406	81777978	C	T
16	rs4888172	81778449	A	G
16	rs4888173	81778491	G	A
16	rs4889376	81783738	T	C
16	rs5001584	81783829	A	G
16	rs5001585	81783898	A	T
16	rs12935228	81784359	G	A
16	rs4889377	81785592	A	G
16	rs75910468	81785998	C	G
16	rs117493392	81787105	C	A
16	rs12920131	81787540	T	C
16	rs55761846	81788216	G	T
16	rs78079224	81788662	C	T
16	rs35128974	81790339	C	T
16	rs35172672	81790414	T	G
16	rs111696352	81790491	T	C
16	rs12933606	81790801	C	T
16	rs12933619	81790818	C	G
16	rs7184141	81791284	C	T
16	rs7184149	81791294	C	A
16	rs12919546	81791813	G	T
16	rs12924563	81792662	G	A
16	rs79711416	81793769	C	T
16	rs4479218	81794001	G	A
16	rs8063120	81795052	A	G
16	rs8061457	81795135	G	C
16	rs11864314	81795731	C	T
16	rs7193850	81795864	T	A
16	rs7192004	81796169	G	A
16	rs34527793	81796669	T	C
16	rs3935576	81797258	C	T
16	rs147408349	81797811	T	G
16	rs12934269	81798113	A	G
16	rs12933713	81798127	C	T
16	rs12932589	81798144	G	A
16	rs9937704	81798370	A	G
16	rs12933857	81799433	C	G
16	rs8050286	81810269	G	C
16	rs12926919	81810359	C	T
16	rs12926946	81810417	C	T
16	rs12925961	81810510	G	A
16	rs12931445	81810514	T	C
16	rs7193195	81810550	C	T
16	rs7193519	81810656	C	T
16	rs7195041	81811118	A	C
16	rs7198995	81811208	C	G
16	rs60780862	81811342	C	T
16	rs7198003	81811397	G	C
16	rs7198169	81811457	G	C
16	rs7199605	81811478	C	T
16	rs7198191	81811485	G	T
16	rs58271299	81811582	A	C
16	rs11643356	81811842	G	C
16	rs11643670	81811848	C	G
16	rs56704282	81811983	C	A
16	rs4494534	81812010	A	G
16	rs4494535	81812052	A	G
16	rs4587966	81812084	C	T
16	rs4312300	81812100	G	C
16	rs4273032	81812236	G	A
16	rs4500720	81812275	T	C
16	rs4401042	81812392	A	G
16	rs4496135	81812407	A	G
16	rs4511521	81812552	C	T
16	rs62046428	81812566	G	T
16	rs3935647	81812771	A	G
16	rs62046429	81813060	A	G
16	rs62046430	81813097	C	T
16	rs4476173	81813392	T	C
16	rs4319763	81813397	G	C
16	rs79341966	81813506	G	C
16	rs4254322	81813553	G	A
16	rs4073313	81813713	C	G
16	rs4410068	81814053	A	G
16	rs11643895	81814256	T	A
16	rs4398100	81814344	T	C
16	rs56350744	81814408	G	T
16	rs7499585	81814426	G	T
16	rs113862797	81814459	C	G
16	rs9937776	81814523	C	T
16	rs72834726	81814796	T	G
16	rs4888174	81815062	G	A
16	rs4888175	81815138	C	T
16	rs4889381	81815223	C	T
16	rs76262172	81815336	C	T
16	rs9944386	81815691	C	T
16	rs9944387	81815779	C	A
16	rs12934353	81816069	G	C
16	rs7404289	81816230	T	C
16	rs6564917	81816361	G	A
16	rs6564918	81816519	A	C
16	rs6564919	81816580	C	G
16	rs8045964	81816733	C	T
16	rs72834729	81816818	C	T
16	rs7192802	81817022	T	C
16	rs4580153	81817239	T	C
16	rs72834730	81817492	A	G
16	rs11642139	81817712	C	T
16	rs11861147	81817899	C	T
16	rs11866195	81817907	T	C
16	rs4577082	81818115	C	G
16	rs4281703	81818440	G	C
16	rs4281704	81818459	G	C
16	rs4281705	81818523	G	A
16	rs4476174	81818528	A	G
16	rs8047206	81818622	C	A
16	rs62047672	81818823	G	A
16	rs4480797	81818829	A	C
16	rs4561462	81818839	C	G
16	rs4580154	81818860	C	A
16	rs4243210	81818948	T	C
16	rs4511523	81819010	C	T
16	rs6564920	81819060	A	C
16	rs4354929	81819486	C	G
16	rs1143685	81819768	T	C
16	rs4294811	81819820	G	A
16	rs77437293	81820125	C	T
16	rs4889382	81820323	T	A
16	rs4583233	81820486	C	A
16	rs4243211	81820516	A	G
16	rs4889383	81820583	T	C
16	rs4591139	81820708	T	C
16	rs35319567	81820732	A	G
16	rs4584816	81821203	C	T
16	rs4274427	81821271	A	C
16	rs4288988	81821282	G	T
16	rs8043845	81821531	C	T
16	rs8063637	81821672	G	C
16	rs78779783	81822304	A	T
16	rs12716920	81822352	A	G
16	rs7189468	81822509	G	C
16	rs11864983	81822707	A	G
16	rs62044061	81822878	C	T
16	rs35692238	81823314	C	T
16	rs7195470	81823326	G	A
16	rs7196831	81823330	C	T
16	rs80343087	81824054	G	T
16	rs11862076	81824080	C	T
16	rs9930647	81824188	C	G
16	rs62044062	81824242	T	G
16	rs9941266	81824305	A	C
16	rs9923199	81824376	T	C
16	rs12598194	81825054	C	T
16	rs79504588	81825090	C	T
16	rs12598676	81825294	C	T
16	rs111918467	81825994	C	G
16	rs78547923	81826009	G	C
16	rs34233969	81826018	G	A
16	rs11642558	81826790	A	T
16	rs4293371	81826853	G	C
16	rs11642588	81826879	A	T
16	rs76081754	81827246	C	A
16	rs75286934	81827465	A	T
16	rs74523236	81827551	A	G
16	rs138489612	81827567	G	A
16	rs56186502	81827592	C	A
16	rs77861546	81827778	C	G
16	rs34704719	81828016	T	C
16	rs62044064	81828034	A	C
16	rs146121300	81828344	C	A
16	rs12933001	81828411	T	A
16	rs148780488	81828458	G	A
16	rs72834740	81828541	C	A
16	rs74029214	81828643	C	A
16	rs139313863	81828720	G	T
16	rs34332984	81828868	G	A
16	rs28405634	81828898	G	A
16	rs12448334	81829019	A	G
16	rs9938212	81829057	A	C
16	rs151158996	81829408	G	A
16	rs3924349	81829481	T	G
16	rs140291541	81829492	G	T
16	rs9940772	81829748	A	G
16	rs28639608	81830448	T	G
16	rs4889384	81830475	T	C
16	rs13380692	81831351	G	A
16	rs149707247	81831372	G	A
16	rs145590761	81831437	C	T
16	rs12447670	81831493	C	T
16	rs12447699	81831652	C	T
16	rs12445597	81831686	T	C
16	rs4889385	81831781	T	C
16	rs4889386	81831874	A	T
16	rs4265800	81832232	A	T
16	rs138504153	81832312	G	T
16	rs139158169	81832522	C	A
16	rs79075508	81832830	C	T
16	rs12918182	81832987	T	A
16	rs139337893	81833123	G	A
16	rs12446501	81833135	T	G
16	rs191284014	81833323	G	A
16	rs4274430	81833599	G	A
16	rs113699477	81834116	C	T
16	rs12447311	81834313	A	G
16	rs55885812	81834627	C	G
16	rs11647603	81834977	T	C
16	rs11640578	81837846	A	G
16	rs75096997	81839807	C	G
16	rs9934030	81839812	A	G
16	rs12599264	81840122	T	G
16	rs75826294	81840125	A	T
16	rs56226199	81841183	T	A
16	rs11866355	81841453	A	G
16	rs75139989	81841865	G	A
16	rs11150413	81842873	G	A
16	rs57156891	81843941	G	A
16	rs4889393	81844013	G	A
16	rs9806951	81844061	C	G
16	rs9937779	81844607	C	T
16	rs9930054	81844615	T	C
16	rs11150414	81844645	A	G
16	rs9937223	81844691	G	A
16	rs111407264	81844707	G	C
16	rs79821524	81844821	C	A
16	rs79087303	81844972	G	A
16	rs9938104	81844974	C	T
16	rs9806965	81845034	G	C
16	rs9806968	81845108	G	A
16	rs9807001	81845297	C	G
16	rs9806889	81845350	A	G
16	rs118077653	82561130	A	G
16	rs150890487	82561462	T	G
16	rs10871431	82561552	G	C
16	rs7198864	82561702	C	T
16	rs13338627	82561753	A	T
16	rs117517381	82561842	A	C
16	rs13333298	82561916	G	T
16	rs1433598	82562106	C	T
16	rs1433597	82562233	A	G
16	rs17242561	82562346	T	C
16	rs9931462	82562455	C	T
16	rs4782699	82562897	T	A
16	rs113722683	82563019	C	T
16	rs1560824	82563554	A	C
16	rs143956741	82564097	T	C
16	rs61166146	82564105	C	T
16	rs9936386	82564247	G	A
16	rs117136788	82565015	A	T
16	rs36039495	82565074	A	G
16	rs13338931	82565194	C	T
16	rs12446088	82565257	A	G
16	rs13338651	82565301	G	T
16	rs148202501	82565809	A	T
16	rs12932998	82565821	G	C
16	rs77447346	82566792	T	C
16	rs146498365	82567042	C	T
16	rs34668264	82567053	T	C
16	rs35205875	82567109	A	G
16	rs9925229	82567198	C	G
16	rs17820877	82567404	A	C
16	rs9924799	82567448	G	A
16	rs956746	82567682	A	G
16	rs766292	82567685	A	G
16	rs117493004	82567743	T	A
16	rs766291	82567970	A	G
16	rs62038368	82568798	A	G
16	rs28393633	82568837	A	G
16	rs28451030	82568948	C	G
16	rs9924148	82569137	A	G
16	rs17242898	82569398	A	T
16	rs17820955	82569441	T	A
16	rs3865177	82569552	G	A
16	rs77899384	82569567	C	G
16	rs17242968	82569602	A	G
16	rs80229685	82569764	C	T
16	rs75928548	82570065	A	G
16	rs8056112	82570354	G	A
16	rs9931472	82570373	T	C
16	rs8056277	82570422	G	C
16	rs11644813	82570595	T	C
16	rs8056616	82570637	G	C
16	rs1368487	82570642	C	T
16	rs6565032	82570749	T	C
16	rs6565033	82570802	T	C
16	rs62038381	82571324	G	C
16	rs9319573	82572397	A	T
16	rs75679328	82572804	T	G
16	rs113859617	82572811	A	G
16	rs11647816	82572826	T	A
16	rs11150474	82572881	C	G
16	rs111705212	82572926	C	A
16	rs9937823	82573032	T	C
16	rs28631758	82573242	C	T
16	rs9937899	82573289	A	T
16	rs1433142	82573533	G	A
16	rs8182204	82573568	T	A
16	rs8182180	82573571	C	G
16	rs7196896	82573947	C	G
16	rs7197798	82574045	A	G
16	rs7202927	82574094	T	G
16	rs7202942	82574122	T	G
16	rs80006279	82574132	C	T
16	rs12149926	82574142	T	C
16	rs7202688	82574165	A	C
16	rs7202047	82574218	C	T
16	rs7500800	82574405	C	T
16	rs7498285	82574493	T	G
16	rs8182202	82574592	G	C
16	rs72830230	82574632	T	C
16	rs74916101	82574772	A	G
16	rs9930082	82574781	G	A
16	rs11644021	82574826	G	A
16	rs74484254	82574869	G	T
16	rs138848333	82574897	G	T
16	rs11150475	82574941	C	T
16	rs116970595	82574986	G	T
16	rs4783212	82575081	G	A
16	rs59039310	82575253	C	A
16	rs76195325	82575333	C	T
16	rs72830232	82575572	A	C
16	rs8046420	82575646	A	C
16	rs8046708	82575776	A	G
16	rs8046910	82575913	A	G
16	rs73595308	82576024	G	T
16	rs62038383	82576999	A	G
16	rs62038384	82577064	A	G
16	rs62038385	82577092	A	G
16	rs34447845	82577355	C	G
16	rs7197497	82577390	G	C
16	rs56095129	82577437	C	G
16	rs7199084	82577468	C	T
16	rs7197907	82577585	G	A
16	rs4782707	82577671	G	C
16	rs4783216	82577739	G	A
16	rs17243500	82578047	C	T
16	rs79937104	82578068	G	A
16	rs7198896	82578113	G	C
16	rs872746	82578215	A	G
16	rs872745	82578355	A	C
16	rs76147425	82578623	G	C
16	rs72830240	82579078	C	A
16	rs117788516	82579337	G	A
16	rs78573466	82579347	T	C
16	rs34594776	82579354	C	G
16	rs34632482	82579397	A	T
16	rs36109472	82579479	C	T
16	rs112074327	82579488	A	G
16	rs8063737	82579534	T	C
16	rs8063742	82579543	T	C
16	rs8063883	82579613	T	C
16	rs62038387	82579629	C	G
16	rs62038388	82579687	C	T
16	rs8059745	82579756	A	T
16	rs8059895	82579811	A	C
16	rs8058011	82579853	G	A
16	rs4783217	82579897	C	T
16	rs8060066	82579944	A	G
16	rs8058371	82579988	G	C
16	rs62038389	82580059	G	A
16	rs3852707	82580167	T	C
16	rs8048420	82580213	T	A
16	rs8048438	82580231	T	C
16	rs11863621	82580397	C	G
16	rs4274428	82580535	G	A
16	rs3865178	82580557	G	A
16	rs8044521	82580871	C	T
16	rs4362380	82580983	G	T
16	rs8044937	82581142	C	G
16	rs4494531	82581286	G	T
16	rs12925708	82581495	A	G
16	rs12924122	82581535	G	A
16	rs2043409	82581594	G	C
16	rs80101936	82581610	A	G
16	rs112979127	82581782	C	T
16	rs10514543	82581832	T	C
16	rs12599108	82581911	C	A
16	rs55673742	82581960	A	G
16	rs12596948	82582114	A	G
16	rs7195658	82582443	G	A
16	rs7197719	82582452	A	G
16	rs78829992	82582462	T	C
16	rs7197894	82582527	A	G
16	rs7202873	82582540	T	A
16	rs9938341	82582625	C	T
16	rs7198244	82582662	A	T
16	rs7196406	82582805	G	C
16	rs7196562	82582864	G	A
16	rs7196762	82582971	G	T
16	rs62038391	82583035	A	G
16	rs4783222	82583110	A	G
16	rs4783223	82583159	G	A
16	rs4783225	82583363	C	T
16	rs4782709	82583671	G	A
16	rs7204173	82583719	C	A
16	rs6565036	82584067	C	G
16	rs60981450	82584118	G	A
16	rs6565037	82584139	T	A
16	rs11864411	82584726	A	C
16	rs11859907	82584885	G	A
16	rs11647400	82585322	A	C
16	rs11866189	82585329	T	G
16	rs11861209	82585461	C	T
16	rs117956830	82585655	C	T
16	rs11862221	82586688	G	C
16	rs11863243	82587324	G	C
16	rs72830259	82587426	G	A
16	rs79446451	82587462	G	T
16	rs12598382	82587535	C	G
16	rs55933931	82587788	C	G
16	rs723652	82588114	A	G
16	rs60887853	82588193	G	T
16	rs80084702	82588465	T	A
16	rs16957698	82588531	C	A
16	rs79585155	82588748	G	T
16	rs76239402	82588810	A	G
16	rs75136725	82588881	G	A
16	rs77591197	82588915	C	A
16	rs79860739	82589044	T	G
16	rs11866277	82589062	T	C
16	rs11867156	82589183	T	A
16	rs118048831	82589368	A	T
16	rs67022433	82589663	G	T
16	rs117211425	82589697	T	G
16	rs117852380	82590083	T	G
16	rs8062905	82590345	C	A
16	rs12102865	82590368	C	T
16	rs62038415	82591314	C	A
16	rs35011341	82591316	G	A
16	rs117579243	82591405	C	T
16	rs56232423	82591868	G	C
16	rs11150478	82592211	G	A
16	rs2113255	82592279	C	T
16	rs1594697	82592428	C	G
16	rs28837506	82592617	T	A
16	rs7194589	82592654	G	A
16	rs7201898	82592769	T	C
16	rs117135972	82592775	A	G
16	rs10438633	82592827	A	G
16	rs62038418	82592972	A	G
16	rs2081239	82592994	G	C
16	rs2081240	82593015	C	T
16	rs2081241	82593093	G	T
16	rs2081242	82593308	T	A
16	rs1433139	82593325	G	C
16	rs7202245	82593537	C	T
16	rs7202949	82593560	A	G
16	rs8059154	82593664	G	A
16	rs1368486	82593734	G	C
16	rs7186148	82594100	T	A
16	rs7186156	82594101	T	A
16	rs7186186	82594149	T	A
16	rs4783227	82594383	T	C
16	rs8046536	82594863	A	G
16	rs6565038	82595016	A	C
16	rs6565039	82595106	T	C
16	rs7197396	82595267	T	C
16	rs3910221	82595693	T	C
16	rs3844406	82595694	T	G
16	rs12149956	82596327	T	C
16	rs141094444	82596336	G	A
16	rs11866293	82596562	A	G
16	rs8057025	82596575	C	G
16	rs79335826	82596653	T	A
16	rs16957721	82596753	G	A
16	rs3852709	82596974	T	A
16	rs4100205	82597155	A	T
16	rs72830270	82597416	C	G
16	rs73595348	82597436	C	A
16	rs73595351	82598309	T	A
16	rs11648539	82598541	G	T
16	rs10871432	82598854	A	G
16	rs138807276	82599082	A	T
16	rs138598054	82599255	C	G
16	rs74684619	82599585	A	G
16	rs60291393	82599587	T	C
16	rs78230013	82600303	C	T
16	rs8049674	82600360	A	G
16	rs6565040	82600882	C	G
16	rs7191353	82601003	C	T
16	rs74641314	82601057	G	C
16	rs141344623	82601097	G	T
16	rs9927383	82601718	G	C
16	rs17244777	82602083	A	C
16	rs79577812	82602198	G	A
16	rs7498304	82602204	T	C
16	rs3910220	82602306	A	G
16	rs7186479	82602736	T	C
16	rs4091230	82602909	A	G
16	rs4091229	82602922	G	C
16	rs4091227	82603042	C	G
16	rs7203088	82603077	G	A
16	rs11645851	82603640	C	T
16	rs3852710	82603752	C	T
16	rs3844407	82603982	C	T
16	rs8051006	82604569	G	T
16	rs35604140	82604733	C	T
16	rs74249049	82604793	C	T
16	rs62038420	82605042	T	C
16	rs36106794	82605332	A	C
16	rs12598271	82605511	T	C
16	rs28735038	82605655	A	G
16	rs28378230	82605700	A	G
16	rs79505020	82606758	C	T
16	rs1808689	82607119	A	G
16	rs755373	82607178	G	A
16	rs74483857	82607225	A	G
16	rs7189385	82607234	C	T
16	rs116856366	82607353	C	G
16	rs6565042	82607416	A	T
16	rs3910219	82607529	C	T
16	rs3865179	82607628	A	T
16	rs8049436	82607763	C	T
16	rs112112957	82607796	A	G
16	rs6565043	82607991	C	T
16	rs11640356	82608292	A	G
16	rs7184080	82608735	G	C
16	rs117472286	82609097	C	G
16	rs77634897	82609186	G	C
16	rs72830279	82609220	G	A
16	rs1560822	82609276	T	C
16	rs16957747	82609532	A	G
16	rs10514544	82609622	C	T
16	rs4782717	82609717	T	C
16	rs116571288	82609726	G	T
16	rs16957753	82609894	C	T
16	rs16957755	82610053	T	C
16	rs11642186	82610101	A	C
16	rs7198172	82610105	T	G
16	rs72830284	82610120	T	A
16	rs72830285	82610268	T	C
16	rs117679106	82610485	G	C
16	rs79293853	82610544	G	C
16	rs74676455	82610621	G	A
16	rs76335034	82610777	G	A
16	rs9938883	82610864	C	T
16	rs75261867	82610945	C	G
16	rs72830286	82611534	G	C
16	rs3852711	82611737	A	G
16	rs3844408	82611934	G	C
16	rs74031054	82612183	G	C
16	rs3852712	82612330	G	C
16	rs3852713	82612341	T	G
16	rs72830287	82612394	A	C
16	rs9806818	82612605	C	T
16	rs3852714	82613076	A	C
16	rs3852715	82613150	A	G
16	rs3852716	82613327	T	C
16	rs17245633	82613488	T	C
16	rs3852717	82613801	G	T
16	rs76892933	82613848	G	C
16	rs12597221	82614014	C	T
16	rs16957764	82614037	C	T
16	rs117667414	82614133	G	A
16	rs9929865	82614721	C	G
16	rs74938041	82614734	C	G
16	rs118178073	82615436	C	T
16	rs9931850	82615437	G	A
16	rs56300598	82615580	A	G
16	rs9925015	82615741	T	C
16	rs9932195	82615804	G	C
16	rs9932202	82615815	G	C
16	rs9925266	82615959	T	A
16	rs76942827	82616040	C	G
16	rs72830298	82616109	C	T
16	rs3910217	82616265	A	G
16	rs3910216	82616304	G	A
16	rs3910215	82616374	A	T
16	rs3852718	82616636	A	G
16	rs72832103	82616716	C	T
16	rs16957781	82616750	C	G
16	rs3852719	82616760	G	T
16	rs9928117	82616996	T	A
16	rs3886465	82617001	A	G
16	rs7196805	82617178	C	T
16	rs3910214	82617379	T	C
16	rs150462238	82617483	C	T
16	rs74656280	82617560	A	G
16	rs16957786	82617894	G	A
16	rs4782718	82618390	T	A
16	rs25452	82618604	G	A
16	rs25451	82618666	C	G
16	rs78486483	82618788	C	T
16	rs56278772	82618987	C	T
16	rs59120165	82618993	G	A
16	rs8055921	82619503	G	A
16	rs8057485	82619674	C	G
16	rs118144132	82620282	G	T
16	rs3933579	82620300	T	C
16	rs4575528	82620435	G	C
16	rs10514545	82620539	G	A
16	rs57200989	82620554	G	T
16	rs10514546	82620805	G	A
16	rs3852720	82621466	G	A
16	rs77617663	82622050	A	G
16	rs4783229	82622140	T	C
16	rs3933578	82622283	A	G
16	rs12929520	82622544	A	G
16	rs138044180	82622686	A	C
16	rs35792955	82622707	C	G
16	rs72832110	82623094	C	T
16	rs141044438	82623226	T	G
16	rs4123209	82623996	A	G
16	rs4123208	82624059	T	G
16	rs4123207	82624068	A	G
16	rs8045396	82624685	C	A
16	rs57834456	82624764	C	T
16	rs12920547	82624859	G	A
16	rs12920736	82625022	G	A
16	rs35991364	82625039	A	C
16	rs11860856	82625435	C	T
16	rs9888853	82625683	C	G
16	rs11865200	82625705	A	G
16	rs16957806	82625758	T	C
16	rs181821783	82625818	C	A
16	rs118027230	82625903	A	G
16	rs9888846	82625982	G	A
16	rs35318921	82626010	C	T
16	rs9888847	82626045	G	A
16	rs7196910	82626381	G	C
16	rs8062160	82626683	T	C
16	rs8055843	82626734	G	A
16	rs57720617	82627058	G	C
16	rs16957822	82627153	C	G
16	rs140427561	82627780	C	T
16	rs75559753	82627911	C	G
16	rs8063330	82627952	C	T
16	rs8062734	82628183	T	C
16	rs8058318	82628245	A	G
16	rs892244	82628494	G	C
16	rs73597142	82628971	G	A
16	rs113541045	82628973	G	A
16	rs745519	82629029	C	T
16	rs745518	82629121	C	T
16	rs8059259	82629133	C	A
16	rs7185064	82629835	A	C
16	rs16957838	82630296	A	T
16	rs8049208	82630522	C	G
16	rs60691223	82630943	T	C
16	rs34587036	82631447	A	T
16	rs3865180	82631637	A	C
16	rs12934400	82631642	T	C
16	rs3865181	82631672	A	G
16	rs73597146	82631795	C	G
16	rs147252439	82632139	G	T
16	rs73597150	82632193	C	T
16	rs117472375	82632419	G	T
16	rs142192814	82632792	G	A
16	rs919821	82632815	C	G
16	rs78798042	82632843	T	A
16	rs151193269	82632898	C	A
16	rs62038455	82633289	A	T
16	rs74705774	82633449	T	G
16	rs8047615	82634053	A	G
16	rs149428288	82634070	A	T
16	rs73597154	82634256	T	A
16	rs116932471	82634811	C	T
16	rs4783235	82634847	A	G
16	rs4783236	82635052	C	T
16	rs4782719	82635109	G	T
16	rs73597161	82635348	T	C
16	rs8062637	82635368	T	C
16	rs8062678	82635419	T	G
16	rs6565047	82635488	C	A
16	rs6565048	82635916	C	T
16	rs7206249	82636027	T	C
16	rs11859234	82636321	C	T
16	rs11859016	82636351	G	A
16	rs11859278	82636436	C	T
16	rs11150480	82636475	A	G
16	rs77857202	82636585	A	G
16	rs4782720	82636715	A	T
16	rs12920329	82636929	A	G
16	rs117232417	82637272	G	C
16	rs3865182	82637328	C	A
16	rs11860429	82637428	C	T
16	rs12923200	82637463	G	A
16	rs143103274	82637466	A	T
16	rs12924356	82637497	C	G
16	rs3844409	82637610	T	C
16	rs3844410	82637637	T	G
16	rs12925132	82638015	C	G
16	rs3852721	82638044	T	A
16	rs55808888	82638056	G	T
16	rs13330571	82638372	A	G
16	rs13331657	82638399	T	A
16	rs74031476	82638429	T	C
16	rs2318177	82638560	T	C
16	rs13335197	82638647	G	C
16	rs4617859	82638714	A	G
16	rs73597174	82639279	A	G
16	rs147733650	82639557	A	G
16	rs3865183	82639600	C	T
16	rs11648271	82640566	C	T
16	rs62038457	82641010	G	A
16	rs3895835	82641178	A	G
16	rs142121334	82641271	A	C
16	rs117171491	82641524	T	G
16	rs118087405	82641576	G	T
16	rs11639576	82641696	C	T
16	rs11645901	82641731	T	C
16	rs75073327	82641749	G	A
16	rs11645989	82641882	T	C
16	rs11150481	82641991	C	T
16	rs13329960	82642139	C	T
16	rs72832124	82642165	G	T
16	rs13330713	82642245	G	A
16	rs77960447	82642516	G	A
16	rs79349560	82642525	G	A
16	rs11646207	82642606	A	G
16	rs77197182	82642632	T	A
16	rs11646213	82642651	A	T
16	rs117350883	82642689	G	A
16	rs16957848	82643040	T	C
16	rs78200116	82643101	G	T
16	rs72832128	82643201	T	C
16	rs13338570	82643210	T	C
16	rs116894493	82643233	T	C
16	rs11150482	82643322	A	G
16	rs74655861	82643346	G	C
16	rs111702115	82643490	G	C
16	rs35840625	82643726	A	G
16	rs13332623	82643730	C	T
16	rs12445207	82643758	C	G
16	rs16957852	82643862	A	C
16	rs8053711	82644002	C	A
16	rs57777682	82644014	C	T
16	rs8052516	82644050	G	A
16	rs4783238	82644583	T	G
16	rs7200895	82644606	C	T
16	rs7200925	82644654	C	T
16	rs35666337	82644674	A	G
16	rs4783239	82644787	G	T
16	rs60399464	82644792	C	T
16	rs8063342	82645527	G	A
16	rs11863737	82645681	C	G
16	rs10871433	82645683	A	G
16	rs17247500	82645783	T	C
16	rs10514547	82645822	A	G
16	rs3852723	82645875	C	T
16	rs17175173	82645892	G	A
16	rs59317411	82646032	C	T
16	rs62038459	82646059	G	A
16	rs62040560	82646066	G	A
16	rs3852724	82646094	A	C
16	rs12596316	82646152	A	G
16	rs3852725	82646168	C	A
16	rs62040561	82646226	C	G
16	rs3852726	82646256	T	C
16	rs3844412	82646333	A	G
16	rs3852727	82646425	C	T
16	rs3865185	82646462	T	A
16	rs59806060	82646653	C	T
16	rs3865186	82646972	G	A
16	rs79190717	82647457	C	T
16	rs28597883	82647566	G	C
16	rs4783240	82647702	G	A
16	rs7198176	82647971	C	T
16	rs113455815	82648042	C	T
16	rs17260427	82648174	C	T
16	rs112536284	82648206	G	A
16	rs11647188	82648514	A	G
16	rs77922570	82648763	C	T
16	rs2873647	82650190	T	G
16	rs4783241	82650384	G	C
16	rs3865187	82650483	C	T
16	rs111653311	82650542	C	A
16	rs3865188	82650717	A	T
16	rs3865189	82650956	A	G
16	rs8043674	82651058	A	T
16	rs12598679	82651205	G	A
16	rs7187173	82651285	G	A
16	rs4783242	82651428	C	A
16	rs3906754	82651765	C	T
16	rs3865190	82651898	A	G
16	rs4060536	82652366	G	T
16	rs112884984	82652796	C	T
16	rs4597315	82652931	T	C
16	rs112813418	82653171	G	A
16	rs9940180	82653444	C	T
16	rs9940266	82653548	C	T
16	rs111423570	82653651	A	G
16	rs141475921	82653871	A	G
16	rs17260630	82654035	C	T
16	rs17175622	82654584	C	T
16	rs4783243	82655018	A	C
16	rs117725907	82655144	C	T
16	rs16957875	82655660	A	T
16	rs4445897	82655794	T	C
16	rs12925602	82655901	G	A
16	rs7193788	82656160	A	G
16	rs736718	82656425	G	T
16	rs736719	82656645	C	T
16	rs1541928	82656804	G	T
16	rs4782721	82656995	C	T
16	rs74579160	82657068	A	G
16	rs16957884	82657615	G	C
16	rs75546894	82657869	G	A
16	rs8062260	82658090	G	A
16	rs16957889	82658261	A	G
16	rs142457573	82658463	A	T
16	rs6565051	82658728	G	A
16	rs78155692	82658823	C	T
16	rs55745137	82659134	T	C
16	rs7204454	82659194	G	C
16	rs76289025	82659230	G	A
16	rs12443878	82659933	C	A
16	rs2239857	82659943	C	G
16	rs12444338	82660155	G	T
16	rs139512845	82661409	C	A
16	rs113460564	82661424	A	C
16	rs8060301	82661744	T	A
16	rs77998939	82662165	C	A
16	rs4783244	82662268	G	T
16	rs7202931	82662463	C	T
16	rs12051213	82663101	C	T
16	rs12051272	82663288	G	T
16	rs9925671	82663421	T	C
16	rs112132518	82663507	C	T
16	rs8051657	82663936	T	C
16	rs10871434	82664670	T	C
16	rs2163869	82665855	G	A
16	rs2116971	82666139	G	A
16	rs7204787	82666648	G	A
16	rs7205148	82666823	G	C
16	rs8043856	82666833	A	G
16	rs10514548	82666923	A	T
16	rs77166722	82667317	A	G
16	rs76899460	82667497	G	A
16	rs8047711	82667671	G	A
16	rs3852728	82668376	A	G
16	rs79422663	82668395	C	T
16	rs77065143	82668477	A	G
16	rs3852729	82668534	G	T
16	rs75785521	82669428	C	G
16	rs16957910	82669958	T	A
16	rs78658301	82670053	C	T
16	rs16957913	82670249	T	C
16	rs78153841	82670303	T	C
16	rs74724965	82670379	A	T
16	rs34849456	82670380	C	T
16	rs34280504	82670452	G	A
16	rs9652693	82670488	C	T
16	rs12599599	82670539	G	A
16	rs12597537	82670636	A	G
16	rs79736094	82670696	C	T
16	rs12930379	82671131	G	A
16	rs34041966	82671269	C	A
16	rs8045889	82671409	T	C
16	rs9652670	82671477	C	G
16	rs12449223	82672034	G	A
16	rs4782722	82672165	G	T
16	rs12922394	82672327	C	T
16	rs12922550	82672454	C	T
16	rs12444113	82672483	G	C
16	rs12444222	82672920	G	A
16	rs3910232	82673410	C	T
16	rs3910230	82673802	A	C
16	rs17261378	82673841	G	A
16	rs4783248	82674055	C	G
16	rs8057090	82674430	G	C
16	rs55918102	82674700	G	C
16	rs4783249	82675341	C	T
16	rs16957935	82675866	A	G
16	rs11645359	82675923	C	A
16	rs12446731	82676142	G	A
16	rs12444786	82676746	A	G
16	rs9925979	82678740	C	G
16	rs28419168	82678787	C	A
16	rs76494750	82679422	A	C
16	rs12931356	82679478	C	T
16	rs9928814	82679662	C	T
16	rs9921247	82679732	T	C
16	rs7198007	82679898	G	A
16	rs7198036	82679940	G	A
16	rs7205417	82680094	T	C
16	rs80339467	82680242	G	C
16	rs7205401	82680270	A	C
16	rs7203382	82680307	G	A
16	rs6565052	82680376	T	C
16	rs7187680	82680391	T	C
16	rs17176567	82680526	T	C
16	rs35184997	82680776	G	A
16	rs16957965	82680847	T	C
16	rs11863431	82680884	C	T
16	rs58511833	82680986	C	T
16	rs9924250	82681157	A	G
16	rs35951678	82681187	C	G
16	rs59081828	82681507	G	T
16	rs7194506	82681626	T	C
16	rs3844413	82681844	C	T
16	rs3844414	82681884	T	C
16	rs35877604	82681889	A	G
16	rs3844415	82681988	T	C
16	rs3852730	82682020	T	C
16	rs3852731	82682032	C	A
16	rs3910229	82682266	G	A
16	rs3910228	82682445	G	A
16	rs3910227	82682487	T	C
16	rs6565053	82682540	T	C
16	rs3910226	82682578	G	C
16	rs3910225	82682601	G	A
16	rs3910224	82682644	G	C
16	rs3910223	82682888	A	G
16	rs74030924	82682947	A	G
16	rs16957983	82683026	A	C
16	rs11866558	82683243	C	G
16	rs74463836	82683451	C	T
16	rs7184391	82683489	T	C
16	rs11866677	82683506	C	T
16	rs11866729	82683662	C	G
16	rs60209981	82683679	C	G
16	rs11866737	82683729	C	G
16	rs76045683	82683758	T	G
16	rs12933242	82683896	G	T
16	rs16957992	82683957	G	A
16	rs16957996	82684037	C	T
16	rs17177013	82684052	T	C
16	rs16957999	82684096	G	A
16	rs13330513	82684420	C	T
16	rs17262201	82684461	A	C
16	rs7185267	82684486	C	T
16	rs12149021	82684659	C	T
16	rs11864085	82684863	A	G
16	rs3852732	82686111	A	G
16	rs16958008	82686294	C	G
16	rs8056787	82686392	A	C
16	rs13333080	82686560	G	A
16	rs8061983	82686773	T	C
16	rs116988583	82686959	A	G
16	rs8046437	82687370	T	C
16	rs28751987	82687573	A	G
16	rs28439212	82687575	A	G
16	rs16958017	82687683	G	T
16	rs17177428	82687797	A	G
16	rs150085830	82688068	T	G
16	rs11864824	82688266	A	G
16	rs11864864	82688437	A	G
16	rs75822763	82691064	A	T
16	rs116868691	82691101	A	G
16	rs12926492	82691303	T	G
16	rs76382045	82691554	A	G
16	rs3910222	82691564	A	G
16	rs34204567	82691648	T	C
16	rs8047386	82691974	C	G
16	rs8046366	82692155	G	A
16	rs12597057	82692235	A	C
16	rs8057927	82692812	T	C
16	rs8053933	82693100	A	T
16	rs34599384	82693229	C	T
16	rs74028506	82693478	G	A
16	rs58720047	82693544	A	G
16	rs74028507	82694215	G	T
16	rs74028510	82694397	C	T
16	rs8043944	82694538	A	T
16	rs8048610	82694603	T	C
16	rs80124603	82694808	T	C
16	rs8049308	82695002	T	C
16	rs77736415	82695311	A	G
16	rs60407766	82695641	G	A
16	rs7196157	82695707	T	C
16	rs8050316	82696136	C	A
16	rs8054419	82696177	C	G
16	rs8055256	82696286	A	G
16	rs73599199	82696299	T	C
16	rs78423956	82696317	A	G
16	rs17262787	82696350	A	C
16	rs12445602	82697135	C	G
16	rs12446203	82697255	C	T
16	rs12444015	82697304	T	C
16	rs28578776	82697403	G	A
16	rs8182105	82697593	T	C
16	rs12446301	82697661	C	T
16	rs8182216	82697761	C	T
16	rs13329734	82697849	A	G
16	rs8045995	82697948	T	C
16	rs8057403	82698670	A	G
16	rs62040568	82698696	G	A
16	rs7198791	82698840	C	G
16	rs4783250	82698926	C	T
16	rs4783251	82698974	A	G
16	rs76246462	82698985	G	A
16	rs56120431	82699059	C	G
16	rs78813867	82699085	C	T
16	rs77623323	82699210	A	C
16	rs16958043	82699323	G	A
16	rs4783252	82699406	T	C
16	rs4783253	82699561	C	T
16	rs13339484	82699568	G	A
16	rs7205600	82699588	A	C
16	rs11646011	82699726	T	C
16	rs16958045	82699737	C	T
16	rs11646043	82699811	T	C
16	rs16958049	82700276	C	A
16	rs142582749	82700455	C	T
16	rs12922128	82700502	G	C
16	rs77014254	82700700	T	C
16	rs12716950	82700703	T	G
16	rs12716951	82700709	C	T
16	rs12928159	82700778	T	C
16	rs12926817	82701179	G	A
16	rs4782725	82701268	C	T
16	rs4782726	82701333	A	G
16	rs4783254	82701367	G	C
16	rs75326064	82701514	G	A
16	rs10514549	82701576	C	G
16	rs147339115	82702075	T	C
16	rs12931866	82702190	G	T
16	rs72832178	82702197	A	G
16	rs28599522	82702446	C	A
16	rs28676558	82702576	C	A
16	rs77304903	82702671	G	C
16	rs8058521	82702823	G	C
16	rs112986186	82702893	G	A
16	rs60536331	82703372	A	G
16	rs76856286	82703474	C	T
16	rs3844416	82703555	C	T
16	rs3852733	82703602	T	A
16	rs3893934	82703691	C	T
16	rs3844417	82703693	G	T
16	rs3852734	82703710	C	T
16	rs10514550	82703845	T	C
16	rs10451170	82704082	A	G
16	rs117505005	82704170	G	A
16	rs9934935	82704528	G	A
16	rs6565056	82704581	A	G
16	rs7191742	82704738	C	T
16	rs6565057	82704747	G	C
16	rs7190356	82704750	G	A
16	rs16958095	82704953	C	G
16	rs10514552	82705111	G	C
16	rs9938202	82705169	C	G
16	rs55932287	82705248	T	G
16	rs12930254	82705252	C	G
16	rs9937875	82705484	G	A
16	rs8056014	82705485	C	G
16	rs8054891	82705585	G	C
16	rs62040576	82705593	C	T
16	rs9938576	82705649	C	G
16	rs8056521	82705771	C	T
16	rs8057135	82705792	A	C
16	rs9938128	82705797	G	A
16	rs118030096	82705816	G	A
16	rs10514553	82705930	A	G
16	rs62040577	82706082	T	C
16	rs7198915	82706126	C	T
16	rs7187015	82706502	T	C
16	rs12934902	82706567	G	T
16	rs72832183	82706748	C	T
16	rs62040578	82706825	T	G
16	rs9931792	82706909	A	G
16	rs9936363	82707348	T	C
16	rs28507482	82707660	G	C
16	rs4783256	82707737	C	T
16	rs16958123	82708045	C	T
16	rs59024069	82708468	T	C
16	rs16958140	82709161	G	A
16	rs1870846	82709257	T	C
16	rs3859082	82709370	C	T
16	rs58010448	82709479	G	C
16	rs60379920	82709480	C	G
16	rs66851679	82709526	C	G
16	rs3852735	82709720	A	G
16	rs8054295	82709972	T	C
16	rs59420301	82710034	T	A
16	rs11642824	82710406	A	G
16	rs35557687	82710540	G	A
16	rs11647539	82710563	G	A
16	rs113664164	82710773	C	T
16	rs16958145	82710818	C	T
16	rs16958148	82710856	T	G
16	rs1564029	82710869	C	T
16	rs1564027	82711172	A	T
16	rs1560735	82711296	G	C
16	rs10514554	82711365	G	A
16	rs183186236	82711387	C	G
16	rs1560736	82711433	G	C
16	rs17179209	82711504	C	T
16	rs7203470	82711737	A	C
16	rs76529956	82711821	G	A
16	rs12446964	82711879	T	A
16	rs6565058	82711885	C	T
16	rs6565059	82712032	G	A
16	rs10514555	82712315	A	G
16	rs12921268	82712457	C	A
16	rs58581684	82712690	C	T
16	rs17264474	82712697	C	A
16	rs3893935	82712722	C	T
16	rs3893936	82712766	T	A
16	rs3852736	82712772	C	A
16	rs3844418	82713009	A	G
16	rs3852737	82713103	C	G
16	rs79099906	82713368	C	T
16	rs75743229	82713374	C	T
16	rs3852738	82713551	T	C
16	rs4081995	82713874	C	T
16	rs150651849	82713930	A	C
16	rs58377814	82714641	G	T
16	rs7197835	82714696	G	C
16	rs140720197	82715202	G	C
16	rs16958212	82715662	C	T
16	rs16958216	82715721	A	G
16	rs58382113	82716108	C	G
16	rs16958224	82716169	T	C
16	rs8048202	82716238	A	G
16	rs143222906	82716495	G	A
16	rs17264872	82717000	C	A
16	rs77644771	82717236	T	G
16	rs146320664	82717491	T	C
16	rs7194409	82717684	G	A
16	rs919815	82717838	T	C
16	rs16958248	82717961	A	C
16	rs75000481	82717994	G	A
16	rs8055389	82718030	A	G
16	rs111643186	82718121	T	C
16	rs12599112	82718711	A	C
16	rs17179911	82718735	A	G
16	rs12051437	82718818	T	C
16	rs12051052	82718896	C	T
16	rs74410647	82718982	T	C
16	rs79963448	82719210	C	G
16	rs10514556	82719340	G	C
16	rs16958259	82719490	C	G
16	rs8060937	82719836	T	C
16	rs3891658	82720168	A	G
16	rs117074004	82720266	G	T
16	rs16958271	82720313	G	T
16	rs16958275	82720706	C	T
16	rs140165713	82720817	A	C
16	rs11640875	82721424	A	G
16	rs16958290	82722537	G	C
16	rs17265361	82722940	A	G
16	rs13334902	82723298	T	C
16	rs75630728	82723309	C	G
16	rs13338804	82723737	C	T
16	rs16958296	82723854	A	G
16	rs77070489	82723938	T	G
16	rs12932203	82724092	G	A
16	rs62036333	82724185	G	A
16	rs16958305	82724240	T	C
16	rs12919088	82724258	C	A
16	rs7205463	82724729	G	A
16	rs1462041	82724733	T	A
16	rs9921865	82725029	G	C
16	rs9922447	82725043	C	G
16	rs140044352	82725103	C	T
16	rs2219657	82725367	C	G
16	rs13336758	82725726	A	G
16	rs28555103	82725902	C	T
16	rs75462278	82725996	A	G
16	rs12925373	82726010	C	T
16	rs61584422	82726178	T	C
16	rs7195110	82726484	G	A
16	rs11861528	82726747	G	A
16	rs16958318	82726987	A	G
16	rs7342746	82727084	G	C
16	rs9930490	82727418	C	T
16	rs117685833	82728027	A	G
16	rs74757718	82728131	C	G
16	rs111718972	82728151	C	A
16	rs76706141	82728494	T	C
16	rs1381497	82728685	T	C
16	rs66788093	82728756	C	T
16	rs7197632	82729035	G	T
16	rs79708678	82729234	T	C
16	rs1462039	82729588	C	T
16	rs62036336	82730185	C	G
16	rs11150487	82730283	G	T
16	rs148176022	82730611	C	G
16	rs150439611	82731128	G	A
16	rs144214930	82731223	C	T
16	rs62036337	82731238	T	A
16	rs1015972	82731804	C	T
16	rs78331428	82732197	A	G
16	rs77684808	82732474	G	A
16	rs12596100	82732603	T	C
16	rs62036339	82732761	T	A
16	rs74641502	82733062	A	C
16	rs1870845	82733118	A	G
16	rs1870844	82733246	G	C
16	rs11641429	82733440	T	G
16	rs146680395	82733792	C	T
16	rs10431973	82733804	G	A
16	rs56390925	82733876	A	G
16	rs11860763	82734346	A	G
16	rs9788842	82734364	T	C
16	rs62036340	82734644	T	C
16	rs74028558	82734780	C	T
16	rs117956321	82735210	C	G
16	rs188802651	82735532	T	C
16	rs57353982	82735662	C	T
16	rs13339293	82736426	G	C
16	rs116762608	82736643	C	G
16	rs35748240	82736695	C	G
16	rs116641498	82737235	C	T
16	rs117454624	82737305	A	G
16	rs146174916	82737409	G	A
16	rs141070498	82737895	T	C
16	rs9930854	82738166	G	T
16	rs7204311	82738521	G	T
16	rs117499194	82739432	C	T
16	rs118171063	82739968	G	C
16	rs11646554	82740028	C	T
16	rs35497028	82740228	C	T
16	rs56030448	82740395	C	A
16	rs72837569	82740661	G	A
16	rs28597677	82740674	T	C
16	rs62036341	82740728	G	A
16	rs34791821	82741175	C	G
16	rs10514564	82741256	T	G
16	rs77680289	82741635	C	G
16	rs117510449	82742103	T	C
16	rs72837572	82742318	G	A
16	rs62036343	82742371	T	G
16	rs72837573	82742397	C	G
16	rs72837574	82743213	A	G
16	rs72837576	82743219	A	G
16	rs72837577	82743321	A	G
16	rs62036345	82743350	G	A
16	rs60881121	82743369	A	G
16	rs74893171	82743569	A	T
16	rs79321442	82743626	A	C
16	rs1580267	82744378	G	A
16	rs58276485	82744667	C	T
16	rs80306934	82744675	C	G
16	rs28397949	82744789	A	G
16	rs62036346	82745040	A	G
16	rs12446434	82745244	C	T
16	rs7204590	82745246	C	T
16	rs117734167	82745251	C	G
16	rs9931377	82745349	C	G
16	rs12443737	82745564	A	G
16	rs35992552	82745777	G	A
16	rs117119269	82745935	C	T
16	rs12446636	82746002	C	A
16	rs11644970	82746045	C	A
16	rs79498328	82746056	C	A
16	rs138719908	82746204	C	A
16	rs10153170	82746304	G	C
16	rs7188430	82746350	C	T
16	rs28493728	82746840	C	G
16	rs1564022	82746881	T	C
16	rs11646411	82746937	C	G
16	rs67606662	82747010	G	A
16	rs11646185	82747145	G	A
16	rs1564021	82747166	A	T
16	rs11643784	82747470	T	C
16	rs75741769	82747728	A	G
16	rs7188422	82748233	G	T
16	rs62036347	82748362	A	G
16	rs13337850	82748551	T	A
16	rs79471751	82749011	G	A
16	rs4578640	82749056	C	G
16	rs16958337	82749061	G	C
16	rs11647015	82749127	A	G
16	rs16958338	82749374	T	G
16	rs76717805	82749561	C	G
16	rs11150489	82749722	C	T
16	rs6565060	82750051	A	G
16	rs56412137	82750279	G	C
16	rs8059776	82750485	G	C
16	rs79233537	82750505	G	A
16	rs66460669	82750798	C	T
16	rs4783258	82750910	T	G
16	rs4783259	82750912	G	T
16	rs12444845	82751354	T	A
16	rs78612575	82751360	C	T
16	rs35385909	82751393	A	T
16	rs76061898	82751695	A	G
16	rs1381510	82751864	G	T
16	rs8046873	82751932	C	T
16	rs78229669	82751952	G	A
16	rs1381509	82752035	A	T
16	rs9924205	82752084	A	T
16	rs1381508	82752209	C	T
16	rs139499338	82752287	C	T
16	rs1381507	82752288	A	G
16	rs145437703	82752298	A	T
16	rs35470689	82752809	T	C
16	rs9936126	82752831	G	T
16	rs77446350	82753609	C	G
16	rs79999788	82753625	A	G
16	rs77112326	82753740	G	T
16	rs2169449	82754265	C	G
16	rs12443745	82754425	C	G
16	rs72837586	82754466	A	G
16	rs11639865	82755068	G	A
16	rs79645268	82755123	G	T
16	rs55822653	82755654	A	G
16	rs184834384	82756285	A	G
16	rs62034473	82757371	T	C
16	rs75807361	82757422	G	T
16	rs12716952	82757519	C	T
16	rs145942150	82758100	T	C
16	rs13334499	82758427	T	C
16	rs75558463	82758437	A	G
16	rs16958347	82758461	G	A
16	rs13334534	82758485	T	C
16	rs62034474	82758950	G	A
16	rs76002740	82759037	C	T
16	rs1870843	82759314	G	A
16	rs922300	82759338	G	C
16	rs77642198	82759367	T	C
16	rs141570319	82759374	T	C
16	rs79643359	82759575	G	T
16	rs28374534	82760184	T	A
16	rs60857321	82760210	A	G
16	rs11150491	82760502	T	G
16	rs16958359	82761114	C	G
16	rs76789636	82761368	A	C
16	rs8058967	82762046	T	C
16	rs12448904	82762393	A	T
16	rs4620944	82762605	C	T
16	rs36069302	82762684	A	G
16	rs4559899	82762729	G	C
16	rs77272779	82762985	C	T
16	rs10438634	82763312	C	A
16	rs117379040	82763794	C	T
16	rs8044520	82763838	C	T
16	rs6565062	82764086	C	A
16	rs10438615	82764608	A	G
16	rs10438616	82764611	A	G
16	rs11647888	82765607	G	A
16	rs11648238	82765678	C	T
16	rs143614931	82765891	C	G
16	rs1462038	82765973	G	A
16	rs1462037	82765977	C	T
16	rs74666961	82766037	C	G
16	rs11150492	82767542	T	C
16	rs72837599	82767905	A	T
16	rs72837600	82767920	G	A
16	rs73603158	82767921	C	T
16	rs74526276	82767935	A	C
16	rs111248320	82767999	G	A
16	rs72837601	82768334	G	A
16	rs6565063	82768568	T	C
16	rs72839203	82768690	G	T
16	rs7189174	82768981	T	A
16	rs16958374	82769030	A	G
16	rs2169446	82769063	G	A
16	rs7189724	82769463	A	G
16	rs11646288	82769476	C	T
16	rs7194615	82769498	T	C
16	rs72803995	82769574	G	A
16	rs16958387	82769664	C	T
16	rs1462035	82770031	A	G
16	rs16958392	82770272	A	G
16	rs118005336	82770376	C	G
16	rs16958397	82770571	C	G
16	rs62034477	82770576	T	C
16	rs7195690	82770656	C	G
16	rs10514562	82770786	T	A
16	rs72803997	82770895	C	G
16	rs143437624	82770958	C	T
16	rs10514561	82771051	C	G
16	rs10514560	82771075	G	A
16	rs10514559	82771255	G	C
16	rs1157118	82771420	C	A
16	rs58258528	82771632	A	G
16	rs12103370	82771640	C	T
16	rs12600020	82771651	G	A
16	rs56408967	82771847	C	T
16	rs78329060	82771901	T	C
16	rs16958409	82772026	C	G
16	rs16958414	82772171	T	G
16	rs2318190	82772313	G	A
16	rs12447571	82772389	T	C
16	rs17273696	82772476	G	A
16	rs16958428	82772868	T	C
16	rs62034478	82773476	C	T
16	rs16958435	82773859	G	C
16	rs57645029	82774117	A	G
16	rs72805903	82774570	C	T
16	rs138744001	82774677	C	T
16	rs12932668	82775107	A	C
16	rs13332390	82776234	T	C
16	rs12598803	82776312	C	T
16	rs140700845	82776593	A	G
16	rs16958449	82776689	G	A
16	rs75792684	82776696	A	C
16	rs11646321	82776796	C	A
16	rs35764641	82776986	C	T
16	rs4783262	82777324	T	C
16	rs11647530	82777328	C	T
16	rs62034479	82777803	C	T
16	rs12928133	82777897	G	A
16	rs62034480	82778001	G	A
16	rs62034481	82778129	G	A
16	rs12597876	82778140	T	C
16	rs62034482	82778285	C	T
16	rs55713633	82778542	C	G
16	rs16958456	82778559	A	G
16	rs77839428	82778787	C	A
16	rs58786779	82778870	C	T
16	rs76679521	82778874	G	A
16	rs62034484	82779107	G	T
16	rs4293370	82779498	A	G
16	rs12600161	82779603	T	C
16	rs2318188	82779707	C	A
16	rs7197336	82779920	C	T
16	rs7197344	82779936	C	T
16	rs7197523	82780028	C	T
16	rs7201087	82780224	G	A
16	rs7201338	82780356	G	A
16	rs7202898	82780413	C	G
16	rs17183029	82780446	A	G
16	rs17183071	82780531	T	C
16	rs17274555	82780597	G	T
16	rs17274597	82780756	T	C
16	rs79765084	82780814	C	T
16	rs8060282	82780866	G	C
16	rs111817058	82780882	G	A
16	rs16958471	82780946	T	G
16	rs8046067	82780975	T	C
16	rs62034517	82781136	T	C
16	rs8046098	82781212	A	C
16	rs17183279	82781265	C	T
16	rs16958474	82781423	C	T
16	rs17274793	82781534	A	G
16	rs9933048	82781666	G	C
16	rs34735041	82781755	G	A
16	rs17183414	82781929	T	C
16	rs2318186	82782138	T	G
16	rs17274905	82782167	T	C
16	rs17183490	82782199	A	C
16	rs1531434	82782318	G	A
16	rs2126369	82782324	G	A
16	rs1000078	82782587	A	G
16	rs1000077	82782756	C	G
16	rs1000076	82782765	A	G
16	rs71402034	82782957	C	T
16	rs9927002	82783093	A	C
16	rs10514558	82783100	C	A
16	rs10514557	82783395	C	G
16	rs117820287	82783787	T	C
16	rs79909563	82783832	G	C
16	rs1350889	82784687	A	T
16	rs74943884	82784690	C	T
16	rs7206687	82784825	C	T
16	rs1350888	82784943	C	T
16	rs16958504	82785119	A	T
16	rs62034519	82785364	G	A
16	rs79563937	82785367	T	G
16	rs62034520	82785845	T	A
16	rs12929312	82785863	T	A
16	rs62034521	82785928	G	A
16	rs4395067	82786040	G	A
16	rs72805929	82786460	G	A
16	rs8056064	82787053	A	G
16	rs77402122	82787068	A	G
16	rs2169447	82787387	T	G
16	rs67218876	82787584	A	G
16	rs2875708	82787868	T	A
16	rs2325683	82787942	T	C
16	rs4238723	82787996	T	A
16	rs4506890	82788003	T	G
16	rs2325684	82788074	T	C
16	rs4506891	82788209	T	C
16	rs746599	82788305	A	G
16	rs746598	82788306	C	T
16	rs735923	82788400	G	A
16	rs735922	82788510	A	G
16	rs735921	82788560	G	C
16	rs746597	82788611	T	C
16	rs80025797	82788805	T	C
16	rs55712489	82788883	G	A
16	rs2875709	82788901	T	C
16	rs76432154	82789025	C	T
16	rs4783263	82789089	C	T
16	rs2325685	82789142	G	A
16	rs34775543	82789266	A	G
16	rs75496831	82789287	T	A
16	rs4783264	82789708	T	C
16	rs4783265	82790046	G	A
16	rs1462043	82790537	C	T
16	rs4783266	82790851	A	G
16	rs74504426	82790864	T	G
16	rs56362437	82791212	C	T
16	rs116847083	82791358	T	C
16	rs8044955	82791678	C	G
16	rs189229252	82791722	C	G
16	rs1870847	82792469	T	C
16	rs113741335	82792953	A	T
16	rs72805932	82793492	G	A
16	rs117475881	82794769	C	T
16	rs76737866	82795099	T	G
16	rs8046812	82795213	C	G
16	rs77347308	82795419	A	T
16	rs12103151	82795803	T	C
16	rs16958546	82795884	C	G
16	rs117210582	82796653	T	A
16	rs2325687	82798318	A	G
16	rs12185205	82798748	G	C
16	rs1016713	82798770	A	G
16	rs75659526	82798874	C	T
16	rs11150493	82798934	A	G
16	rs1462045	82799107	A	G
16	rs1462046	82799127	T	C
16	rs117417070	82799218	T	A
16	rs11648993	82799283	G	A
16	rs192290664	82799444	A	G
16	rs12449008	82799948	G	A
16	rs11640522	82800368	C	T
16	rs7184763	82800460	G	A
16	rs112564692	82800889	C	G
16	rs72805938	82801180	G	T
16	rs572632658	82801191	C	G
16	rs726122	82801388	T	G
16	rs41378053	82801530	G	C
16	rs76468242	82801582	G	A
16	rs75447402	82801785	C	G
16	rs11642218	82801892	C	T
16	rs979546	82802169	G	T
16	rs7200332	82803092	C	A
16	rs1075797	82803169	G	A
16	rs79336323	82803299	G	A
16	rs1075796	82803472	G	A
16	rs78623870	82803785	A	G
16	rs36047343	82803959	G	A
16	rs35557002	82804546	C	T
16	rs1462049	82804571	C	T
16	rs4307944	82804704	C	T
16	rs35339185	82804997	C	G
16	rs7195304	82805294	C	A
16	rs75165813	82805301	A	T
16	rs62034525	82805369	T	C
16	rs7201067	82805384	T	C
16	rs74586923	82805502	G	A
16	rs62034526	82805604	G	C
16	rs12597383	82805803	A	G
16	rs75585206	82806045	G	C
16	rs7195472	82806088	G	A
16	rs1350891	82806302	C	G
16	rs8058974	82806607	G	A
16	rs8060885	82806653	A	T
16	rs56219641	82807019	C	T
16	rs75858574	82807330	G	C
16	rs78794531	82807335	C	T
16	rs78042778	82807349	T	C
16	rs35479304	82807399	T	C
16	rs1903617	82807684	G	A
16	rs12926585	82808065	T	C
16	rs79937012	82808098	A	G
16	rs12933997	82808289	G	A
16	rs75350568	82808612	C	T
16	rs74617910	82808734	C	A
16	rs16958587	82808998	T	C
16	rs4783269	82809029	T	A
16	rs2325688	82809222	G	C
16	rs4783270	82809422	A	T
16	rs749970	82809427	T	A
16	rs12444346	82809553	A	G
16	rs2061630	82809675	G	C
16	rs922302	82810286	G	A
16	rs2126371	82810664	C	T
16	rs7194913	82810700	A	C
16	rs76537494	82810811	C	G
16	rs17191427	82811951	T	G
16	rs74525750	82812242	G	A
16	rs76119791	82812256	T	C
16	rs8043851	82812366	A	G
16	rs12918559	82812497	G	C
16	rs17276565	82812554	G	T
16	rs17276586	82812773	T	C
16	rs12924657	82812853	T	C
16	rs12920400	82812959	C	A
16	rs12924379	82813163	C	T
16	rs73604825	82813623	T	C
16	rs12925326	82813837	C	A
16	rs7191150	82813942	C	G
16	rs7189966	82814003	G	A
16	rs78086113	82814057	T	C
16	rs76676130	82814065	C	T
16	rs72805944	82814316	C	A
16	rs67501551	82814710	G	A
16	rs8061163	82815030	T	C
16	rs8054922	82815108	G	A
16	rs9930545	82815346	C	G
16	rs11640600	82815659	T	C
16	rs17191840	82815686	C	G
16	rs62034546	82816010	C	A
16	rs2199433	82816208	A	G
16	rs16958616	82816297	T	C
16	rs16958619	82816475	G	T
16	rs11646019	82817006	C	T
16	rs11646849	82817251	G	A
16	rs11642248	82817263	A	G
16	rs11643292	82817306	T	C
16	rs17277145	82817569	A	C
16	rs111587486	82817582	T	C
16	rs17192123	82817674	A	G
16	rs62034548	82817855	A	G
16	rs12386028	82817906	C	T
16	rs61037133	82818160	A	G
16	rs76270325	82818485	C	T
16	rs113857581	82818591	C	T
16	rs12385992	82818595	C	G
16	rs74529321	82818772	C	T
16	rs8048332	82818863	C	G
16	rs17192152	82819116	G	A
16	rs6565064	82819131	A	G
16	rs77891184	82819217	A	G
16	rs12927102	82819347	G	A
16	rs57519947	82819402	A	G
16	rs12927253	82819444	G	T
16	rs34271157	82819635	G	A
16	rs113436691	82820206	A	G
16	rs59217991	82820244	A	C
16	rs373559751	82820424	A	G
16	rs12932553	82820632	G	C
16	rs16958625	82820727	C	G
16	rs35518553	82820768	C	G
16	rs12934135	82820866	C	T
16	rs12933198	82821028	G	A
16	rs12924560	82821176	T	A
16	rs62034552	82821255	C	G
16	rs62034553	82821278	G	A
16	rs34110303	82821433	G	A
16	rs75075082	82821528	A	C
16	rs7185386	82821672	C	G
16	rs7186123	82821752	A	C
16	rs7184426	82821908	G	A
16	rs35683760	82821914	A	G
16	rs16958644	82821991	C	T
16	rs7184633	82822013	G	T
16	rs62034555	82822195	T	C
16	rs78798001	82822392	G	T
16	rs79351177	82822393	G	C
16	rs62034556	82822413	G	A
16	rs7196979	82822516	T	G
16	rs8050519	82822618	C	A
16	rs1870849	82822631	A	G
16	rs8051326	82822712	A	G
16	rs8050716	82822745	C	T
16	rs4782729	82822747	C	T
16	rs12447750	82823027	C	A
16	rs8051842	82823040	A	G
16	rs55844042	82823208	G	C
16	rs28607404	82823212	A	G
16	rs8054286	82823216	G	A
16	rs8060740	82823255	T	C
16	rs8056579	82823424	A	G
16	rs12446293	82823465	T	C
16	rs1531437	82823470	A	G
16	rs7197853	82823499	C	G
16	rs6565065	82823552	A	G
16	rs55936760	82823583	A	G
16	rs6565066	82823780	A	G
16	rs6565067	82823829	T	C
16	rs55746333	82823938	G	A
16	rs146159956	82823946	A	G
16	rs73604853	82824047	A	C
16	rs9989405	82824214	T	A
16	rs72805960	82824282	G	A
16	rs12446447	82824343	A	T
16	rs9921292	82824668	C	A
16	rs12443581	82824798	C	T
16	rs2126367	82824901	T	C
16	rs55855729	82824934	C	G
16	rs2126368	82825002	A	C
16	rs111804390	82825133	G	C
16	rs112379981	82825228	G	A
16	rs189210892	82825366	G	A
16	rs12922165	82825680	G	A
16	rs4783272	82825984	T	G
16	rs4782730	82826074	A	T
16	rs72805961	82826106	C	T
16	rs62036782	82826487	C	T
16	rs17192646	82826507	C	G
16	rs8051796	82826538	G	A
16	rs59886220	82826578	G	A
16	rs6565068	82826753	G	A
16	rs72805963	82826768	A	G
16	rs4783274	82826780	C	T
16	rs6565069	82826886	T	G
16	rs4783275	82826927	A	C
16	rs4783276	82826944	C	T
16	rs17192863	82827028	C	G
16	rs72805965	82827093	C	A
16	rs12931912	82827417	G	A
16	rs77258253	82827603	C	T
16	rs2875710	82827663	T	C
16	rs62036784	82827731	T	G
16	rs10514565	82827921	G	A
16	rs10514566	82828137	C	T
16	rs12929663	82828365	A	G
16	rs8052963	82828418	G	C
16	rs57485873	82828523	C	T
16	rs8059696	82828582	T	C
16	rs8053649	82828764	G	A
16	rs62036786	82829021	A	G
16	rs62036787	82829216	C	T
16	rs62036788	82829258	G	A
16	rs79499944	82829286	C	G
16	rs62036789	82829310	C	A
16	rs9939793	82829336	G	T
16	rs35311202	82829354	A	G
16	rs4783277	82829401	T	G
16	rs12051198	82829476	A	T
16	rs4782731	82829521	A	G
16	rs11649094	82829623	G	C
16	rs16958685	82829727	C	G
16	rs4783279	82829780	C	T
16	rs4783280	82829788	T	C
16	rs62036791	82829817	G	A
16	rs1462034	82829993	T	C
16	rs11649562	82830057	C	T
16	rs11644583	82830061	A	G
16	rs11644588	82830121	A	C
16	rs62036792	82830479	G	T
16	rs75312871	82830572	T	C
16	rs4783281	82830719	T	A
16	rs9923361	82830821	C	T
16	rs78010522	82831262	A	G
16	rs80174779	82831305	G	T
16	rs17278385	82831505	A	G
16	rs12596958	82831642	C	T
16	rs78492006	82831869	G	A
16	rs8057014	82831914	T	G
16	rs4384600	82832549	G	C
16	rs79600778	82832640	A	G
16	rs8057489	82832731	C	A
16	rs4598906	82832949	C	T
16	rs75130870	82833006	C	G
16	rs4277336	82833125	T	C
16	rs66569995	82833184	C	G
16	rs66513368	82833448	A	G
16	rs11860282	82833827	T	C
16	rs9932137	82834027	C	A
16	rs34349919	82834177	C	G
16	rs62036793	82834549	A	G
16	rs56306839	82835394	G	C
16	rs11647375	82835405	G	A
16	rs55905499	82835423	A	C
16	rs1462050	82835603	C	A
16	rs1381499	82835886	T	G
16	rs62036796	82835994	T	C
16	rs8055665	82836116	A	T
16	rs55642658	82836162	T	C
16	rs34756248	82836494	T	C
16	rs2199430	82836706	G	A
16	rs62036797	82836835	A	C
16	rs1155005	82836848	C	T
16	rs34632556	82837125	G	T
16	rs2219658	82837135	G	A
16	rs76012821	82837171	C	T
16	rs112352371	82837361	T	C
16	rs76955011	82837425	G	A
16	rs2100853	82837457	T	G
16	rs2318181	82837472	G	A
16	rs4783283	82837616	C	T
16	rs142992830	82837639	C	T
16	rs12050942	82837704	G	A
16	rs2318182	82837720	C	G
16	rs2318184	82837961	G	A
16	rs72805974	82838030	C	T
16	rs75174687	82838075	A	T
16	rs12051538	82838276	A	G
16	rs12051540	82838329	A	C
16	rs12935328	82838486	C	G
16	rs4782732	82838626	G	A
16	rs12051210	82838721	C	A
16	rs12050982	82838723	T	C
16	rs72805975	82838770	G	T
16	rs62036822	82838804	A	G
16	rs12050990	82838973	T	A
16	rs62036823	82839249	T	C
16	rs34338506	82839310	G	A
16	rs62036824	82839380	T	G
16	rs8045025	82839459	G	T
16	rs62036825	82839486	A	G
16	rs12922616	82839698	C	A
16	rs62036826	82839881	A	G
16	rs28566982	82839986	C	A
16	rs62036827	82839987	G	A
16	rs62036828	82840376	A	G
16	rs62036829	82840500	A	C
16	rs10445103	82840529	G	A
16	rs140949681	82840619	C	T
16	rs12927775	82840672	C	G
16	rs12927934	82840778	C	A
16	rs12928782	82840985	A	C
16	rs117742824	82841053	A	C
16	rs28526585	82841333	G	C
16	rs75433752	82841475	T	G
16	rs72805978	82841503	G	A
16	rs72805979	82841619	T	A
16	rs10438635	82842019	G	A
16	rs12600070	82842132	C	A
16	rs34741623	82842316	C	A
16	rs73606816	82842381	C	G
16	rs28736587	82842659	A	G
16	rs12919360	82843112	G	A
16	rs9319574	82843167	G	A
16	rs7195150	82843203	T	A
16	rs7188850	82843520	G	A
16	rs9925109	82843779	C	T
16	rs2169452	82843941	C	T
16	rs2169451	82843977	G	T
16	rs11861689	82844429	C	T
16	rs117493825	82844832	C	G
16	rs1564026	82845373	C	G
16	rs59338446	82845519	T	C
16	rs1564025	82845550	A	T
16	rs1564024	82845636	C	G
16	rs1564023	82845678	G	A
16	rs34884198	82845763	C	G
16	rs35203607	82845991	G	T
16	rs62036830	82846526	G	A
16	rs8051118	82846530	T	G
16	rs12598671	82846566	C	A
16	rs9889056	82846781	C	T
16	rs56021933	82846825	A	G
16	rs9923993	82846880	A	C
16	rs55937308	82846899	G	A
16	rs72805985	82847012	C	T
16	rs74029056	82847349	G	A
16	rs55908879	82847373	C	G
16	rs59432304	82847544	C	T
16	rs12716953	82847987	G	A
16	rs13337452	82848035	C	T
16	rs12716954	82848057	G	C
16	rs11643605	82848127	T	C
16	rs1462052	82848277	C	G
16	rs28404586	82848557	C	A
16	rs28585430	82848616	T	G
16	rs9924443	82848957	C	A
16	rs9923912	82849000	G	A
16	rs9937158	82849020	T	G
16	rs9926034	82849172	G	C
16	rs61396762	82849399	T	A
16	rs28439454	82849635	G	T
16	rs28478950	82849707	A	C
16	rs28655726	82849807	G	C
16	rs12928032	82849993	G	A
16	rs4783285	82850467	C	A
16	rs78272992	82850488	G	A
16	rs72805987	82851102	A	G
16	rs9930305	82851107	C	G
16	rs9931777	82851175	G	A
16	rs11863426	82851274	G	A
16	rs118098615	82851346	G	C
16	rs9931949	82851362	G	A
16	rs1462053	82851941	T	C
16	rs28666061	82852103	C	T
16	rs4782733	82852296	C	A
16	rs117889737	82852657	C	T
16	rs60127669	82852938	C	T
16	rs75547528	82853696	T	A
16	rs72805988	82853923	G	A
16	rs7186984	82854546	T	C
16	rs725516	82854690	T	C
16	rs725515	82854696	C	G
16	rs725514	82854894	T	G
16	rs1381503	82855017	T	C
16	rs1381504	82855053	T	C
16	rs72805989	82855336	A	C
16	rs2549147	82855349	A	G
16	rs60068123	82855807	T	G
16	rs2549161	82856013	A	G
16	rs55738241	82856561	C	T
16	rs62036832	82856693	T	C
16	rs113125304	82856706	C	G
16	rs62036833	82856939	C	T
16	rs1381505	82857286	G	A
16	rs1381506	82857298	T	A
16	rs2615134	82857714	C	G
16	rs2615135	82857997	C	G
16	rs9940524	82858021	A	C
16	rs2549146	82858144	G	A
16	rs11649358	82858151	A	G
16	rs2615136	82858519	C	G
16	rs1030242	82858571	T	C
16	rs4783288	82858763	A	T
16	rs2549149	82859253	G	C
16	rs149691993	82859311	C	T
16	rs72805997	82859618	C	T
16	rs2549150	82859681	T	C
16	rs117104893	82860208	T	A
16	rs2549151	82860249	G	T
16	rs2549152	82860265	A	C
16	rs72807804	82861212	C	T
16	rs2254039	82861213	G	A
16	rs11647270	82861704	A	G
16	rs10492859	82861814	A	G
16	rs2549153	82861932	G	A
16	rs2549154	82861975	G	C
16	rs60173313	82862022	A	G
16	rs72807810	82862364	A	G
16	rs2549155	82862485	G	T
16	rs2549156	82862655	G	T
16	rs9939413	82862677	A	G
16	rs72807812	82862725	C	G
16	rs2549157	82862855	C	T
16	rs2615137	82862863	A	G
16	rs1903620	82862940	G	A
16	rs1903621	82862953	G	C
16	rs1903623	82863283	G	A
16	rs759831	82863660	C	A
16	rs2549158	82864212	T	A
16	rs2549159	82864247	G	A
16	rs16958724	82864309	T	C
16	rs2549160	82864407	G	A
16	rs2156	82864466	A	C
16	rs2113141	82864733	C	T
16	rs4783289	82864753	G	A
16	rs1982608	82864780	A	G
16	rs1982609	82864814	T	C
16	rs9934808	82864876	C	A
16	rs7498941	82864912	C	T
16	rs2615126	82864936	T	G
16	rs1155970	82865227	T	C
16	rs1155971	82865246	G	A
16	rs1155972	82865479	T	C
16	rs9929788	82865643	T	A
16	rs9936998	82865785	G	A
16	rs56049304	82866188	C	G
16	rs183481376	82866262	A	G
16	rs75250669	82866312	A	G
16	rs11150494	82866739	A	T
16	rs10492861	82866767	G	T
16	rs12920406	82867243	C	T
16	rs117000010	82867500	C	G
16	rs117407297	82867547	G	C
16	rs12921053	82867623	C	A
16	rs62035161	82867646	C	G
16	rs9933518	82867755	A	G
16	rs12920407	82867950	G	A
16	rs117937873	82867999	G	T
16	rs2615127	82868138	A	G
16	rs11150495	82868235	T	A
16	rs11644513	82868852	C	T
16	rs2615128	82868992	C	A
16	rs117192795	82868995	G	A
16	rs11150496	82869302	T	C
16	rs76948437	82869643	A	C
16	rs2061627	82870002	G	A
16	rs16958749	82870109	C	G
16	rs7193604	82870564	C	G
16	rs118146773	82870675	C	G
16	rs59506198	82871121	C	T
16	rs62035164	82871162	C	T
16	rs59831726	82871168	G	A
16	rs61646172	82871175	C	T
16	rs1154678	82871176	C	T
16	rs918657	82871350	G	A
16	rs918658	82871459	C	G
16	rs918659	82871615	C	G
16	rs4288987	82871672	C	T
16	rs2061628	82871769	T	C
16	rs4517791	82871866	G	A
16	rs4354927	82872058	C	T
16	rs9930075	82872151	A	T
16	rs34494449	82872152	G	C
16	rs9934411	82872292	T	C
16	rs9921831	82872313	C	G
16	rs34264140	82872323	C	G
16	rs9934566	82872483	T	C
16	rs11645173	82872494	A	G
16	rs9932406	82872522	A	G
16	rs147873690	82872580	C	G
16	rs9922081	82872591	C	G
16	rs7206608	82872628	C	G
16	rs9934819	82872778	T	C
16	rs2061629	82872790	C	G
16	rs62035167	82872810	A	T
16	rs2113137	82872814	T	C
16	rs2113138	82872889	C	G
16	rs1991024	82873003	T	A
16	rs1993765	82873075	A	G
16	rs1991025	82873208	C	G
16	rs60930916	82873284	C	G
16	rs58602850	82873289	C	T
16	rs1993766	82873870	T	C
16	rs1993767	82873871	G	A
16	rs2615131	82874016	A	G
16	rs2615132	82874082	C	G
16	rs4783290	82874133	C	T
16	rs76079816	82874315	A	G
16	rs9938031	82874352	A	G
16	rs62035169	82874370	A	C
16	rs9940251	82874413	T	G
16	rs7202042	82874512	T	C
16	rs72807823	82874516	C	G
16	rs7196397	82874522	C	T
16	rs72807825	82874555	G	A
16	rs148877642	82874569	C	G
16	rs9319575	82874730	A	T
16	rs6565071	82874765	C	G
16	rs57881470	82874903	C	G
16	rs6565072	82875012	A	G
16	rs2549141	82875062	G	A
16	rs2615133	82875192	T	C
16	rs9933346	82876381	C	T
16	rs2549142	82876386	A	G
16	rs8044562	82876486	G	A
16	rs9933458	82876533	C	T
16	rs9933074	82876812	G	T
16	rs145034528	82876822	G	A
16	rs11641036	82877042	A	G
16	rs1947715	82877219	A	C
16	rs2194283	82877292	C	T
16	rs67289022	82877570	C	T
16	rs28733955	82877680	C	A
16	rs28435993	82877696	C	G
16	rs72807836	82877954	A	C
16	rs111713199	82878063	G	A
16	rs62035176	82878155	G	A
16	rs62035177	82878185	G	A
16	rs112116499	82878390	G	A
16	rs1903618	82878594	C	G
16	rs12149059	82878737	G	A
16	rs286666	82878973	C	T
16	rs286667	82879020	C	G
16	rs75696290	82879079	G	A
16	rs286668	82879245	C	G
16	rs4783291	82879258	T	A
16	rs4782734	82879344	A	T
16	rs144041660	82879408	C	A
16	rs59329801	82879471	A	C
16	rs59926756	82879772	G	A
16	rs34426246	82879900	C	G
16	rs36008149	82879912	A	G
16	rs12149890	82880057	T	G
16	rs12929586	82880070	A	C
16	rs1381500	82880155	A	G
16	rs1462051	82880341	T	G
16	rs62035195	82880355	T	C
16	rs74403677	82880865	G	A
16	rs9930233	82881094	C	T
16	rs11649417	82881108	A	G
16	rs9932314	82881172	C	T
16	rs12148992	82881231	A	C
16	rs11150498	82881450	T	C
16	rs11640449	82881736	A	C
16	rs1585533	82882118	A	G
16	rs9935254	82882283	C	G
16	rs35862345	82882417	C	G
16	rs12596918	82882831	A	G
16	rs12596919	82882832	A	G
16	rs12599050	82883056	G	A
16	rs12599161	82883103	C	G
16	rs117430289	82883196	A	G
16	rs4299147	82883338	T	C
16	rs62035197	82883446	C	A
16	rs3911751	82883758	G	A
16	rs10871437	82884292	C	A
16	rs1599539	82884300	G	A
16	rs62035198	82884623	C	A
16	rs12918477	82884767	A	G
16	rs11150500	82885178	C	G
16	rs9936407	82885468	T	C
16	rs76831387	82885761	G	C
16	rs286674	82886096	T	C
16	rs192598	82886133	C	A
16	rs56257742	82886167	C	T
16	rs192599	82886238	T	G
16	rs7194046	82886465	C	G
16	rs147329435	82886468	A	G
16	rs1381502	82886605	C	A
16	rs286676	82887312	T	G
16	rs166980	82887631	A	G
16	rs286677	82887867	G	A
16	rs117364803	82888050	C	A
16	rs141231804	82888283	C	T
16	rs16958771	82888311	C	T
16	rs286678	82888446	C	G
16	rs28433236	82888477	C	A
16	rs17673003	82888507	C	T
16	rs286680	82889292	C	T
16	rs17740789	82889369	T	A
16	rs62035199	82889559	C	A
16	rs6565073	82889582	T	A
16	rs6565074	82889722	C	T
16	rs286682	82889791	C	T
16	rs111940872	82889886	C	T
16	rs286684	82889936	T	C
16	rs62035200	82890057	G	A
16	rs286685	82890117	T	A
16	rs9939362	82890258	A	G
16	rs9928843	82890263	C	T
16	rs286687	82891070	C	T
16	rs12933503	82891089	A	C
16	rs17740830	82891162	C	T
16	rs9931111	82891338	G	A
16	rs17673125	82891561	T	C
16	rs17740866	82891658	A	G
16	rs17740895	82891896	G	A
16	rs116969808	82891927	T	C
16	rs17673191	82892426	G	A
16	rs118145951	82892943	G	A
16	rs67063178	82893008	C	T
16	rs12597819	82893311	T	C
16	rs34093607	82893724	G	A
16	rs17740967	82893797	G	A
16	rs150320983	82894016	G	A
16	rs12934446	82894518	C	T
16	rs17740985	82894555	C	T
16	rs2194285	82894817	G	A
16	rs11649214	82894891	G	A
16	rs2216738	82894981	A	G
16	rs11645687	82895079	T	G
16	rs11649288	82895098	G	T
16	rs11150502	82895321	G	C
16	rs35967259	82895674	G	A
16	rs17673376	82895800	A	G
16	rs16958779	82895809	C	T
16	rs34854025	82896086	A	G
16	rs759830	82896196	G	A
16	rs11647182	82896398	A	G
16	rs12596959	82896643	C	T
16	rs16958782	82896849	G	A
16	rs16958785	82896894	A	G
16	rs961283	82897271	C	T
16	rs16958788	82897323	A	T
16	rs16958794	82897918	C	T
16	rs34164761	82898333	C	A
16	rs8053647	82898667	A	C
16	rs8052008	82898799	G	A
16	rs62035202	82899101	G	T
16	rs72807851	82899385	C	T
16	rs34211526	82899519	G	A
16	rs61309698	82899561	C	T
16	rs7202068	82899877	A	C
16	rs112722438	82899919	C	T
16	rs10492863	82900673	C	T
16	rs11150504	82900736	G	T
16	rs7206473	82900876	G	C
16	rs11150505	82900986	C	T
16	rs9319576	82901369	T	A
16	rs72790103	82901377	C	T
16	rs9319577	82901462	T	A
16	rs9937831	82901544	T	G
16	rs4782736	82901701	C	A
16	rs10781995	82901952	A	T
16	rs11150506	82902451	A	C
16	rs12102684	82902892	C	T
16	rs11644347	82903349	C	G
16	rs7498269	82904182	G	A
16	rs2325690	82904379	C	T
16	rs117764871	82904915	A	C
16	rs17741493	82904992	A	G
16	rs8051136	82905546	G	A
16	rs4513093	82906542	A	G
16	rs7198913	82906638	G	C
16	rs118038479	82906671	T	C
16	rs7201088	82907020	C	G
16	rs7184056	82907096	T	G
16	rs9921828	82907861	G	A
16	rs9921848	82907944	G	C
16	rs148721683	82909165	G	A
16	rs113655412	82909554	T	C
16	rs76345428	82909807	A	G
16	rs77834112	82909939	A	C
16	rs6565075	82909941	T	C
16	rs11864015	82909999	C	T
16	rs11864965	82910550	C	T
16	rs7192135	82910689	C	A
16	rs11150507	82911383	A	G
16	rs9931196	82911789	T	C
16	rs11150508	82911842	A	C
16	rs9933586	82912182	T	C
16	rs16958803	82912223	C	G
16	rs11649390	82912234	G	A
16	rs60761157	82912252	G	A
16	rs79592485	82912275	G	A
16	rs67974511	82912344	G	C
16	rs17674039	82912374	T	C
16	rs9933935	82912571	T	C
16	rs16958804	82912656	C	A
16	rs17674111	82912930	C	G
16	rs12446672	82913036	A	G
16	rs11150511	82913525	A	G
16	rs67220127	82914268	T	C
16	rs66726090	82914288	T	C
16	rs79881207	82914325	A	G
16	rs11150512	82914678	T	A
16	rs7201513	82915109	T	C
16	rs78375072	82915145	G	C
16	rs35359335	82916260	G	A
16	rs12919162	82916401	G	A
16	rs2059230	82916682	T	C
16	rs62035221	82916918	A	G
16	rs72790111	82917417	C	T
16	rs929846	82917603	T	G
16	rs929847	82917768	G	C
16	rs929848	82917852	T	C
16	rs1559310	82918371	T	G
16	rs1559311	82918394	A	C
16	rs1559312	82918651	T	G
16	rs62035222	82918716	G	A
16	rs4783292	82919330	T	C
16	rs4783293	82919690	C	T
16	rs918660	82920461	C	T
16	rs918661	82920737	T	C
16	rs4485358	82920876	G	A
16	rs12716955	82920971	C	A
16	rs12922875	82921181	T	C
16	rs12446335	82921208	G	C
16	rs8063966	82921955	C	G
16	rs12598386	82921977	C	G
16	rs16958809	82922384	T	C
16	rs4783294	82922450	T	C
16	rs12928678	82922580	T	G
16	rs34166187	82922594	T	C
16	rs57863391	82922596	A	G
16	rs4783295	82923022	G	A
16	rs12446000	82923306	T	G
16	rs11150513	82923394	C	G
16	rs9929829	82923426	T	C
16	rs72790118	82923463	C	T
16	rs11150514	82923464	G	T
16	rs7201829	82923681	T	C
16	rs9937259	82923788	G	T
16	rs7202226	82923889	T	A
16	rs7197674	82924120	A	C
16	rs12934108	82924381	C	T
16	rs1991026	82924537	G	A
16	rs12933472	82924685	G	A
16	rs16958823	82924952	T	C
16	rs12935090	82924972	C	G
16	rs7186665	82925521	A	G
16	rs16958826	82925549	G	T
16	rs12444122	82925680	C	T
16	rs2194287	82925918	T	G
16	rs7187447	82925938	A	C
16	rs7192482	82925994	T	A
16	rs2216739	82926244	G	A
16	rs8052174	82927067	C	G
16	rs75631345	82927072	A	G
16	rs8055355	82927265	G	A
16	rs72790123	82927352	G	A
16	rs1862681	82927367	A	G
16	rs1862682	82927500	T	C
16	rs35301735	82928073	G	C
16	rs11862361	82928128	C	T
16	rs17674527	82929013	C	G
16	rs62035246	82929118	A	G
16	rs11150515	82929413	C	T
16	rs11150516	82929504	C	G
16	rs11150517	82929611	T	G
16	rs11150518	82929728	G	A
16	rs77192805	82929803	A	T
16	rs4783296	82930317	G	A
16	rs3859084	82930746	T	C
16	rs74524888	82931179	C	G
16	rs9936039	82932108	A	C
16	rs149780314	82932591	G	T
16	rs16958834	82932901	T	C
16	rs11863075	82933772	C	A
16	rs16958838	82933881	G	A
16	rs9646329	82934165	C	T
16	rs9646330	82934271	C	T
16	rs11150519	82934307	A	G
16	rs74029991	82934353	A	G
16	rs9646331	82934432	C	G
16	rs17674675	82935671	A	G
16	rs9319578	82936043	A	G
16	rs7200225	82936353	A	T
16	rs7205339	82936415	T	A
16	rs58292547	82937036	T	A
16	rs56327921	82937108	G	T
16	rs59175823	82937209	G	A
16	rs7206435	82937545	C	G
16	rs4783298	82937787	A	G
16	rs17674758	82937855	C	T
16	rs17674776	82937900	C	T
16	rs59710406	82938253	T	C
16	rs9922147	82938304	T	C
16	rs9929316	82938478	G	C
16	rs6565077	82939333	G	A
16	rs6565078	82939373	G	T
16	rs56262551	82939408	T	A
16	rs61127520	82939473	A	G
16	rs59184408	82939623	A	G
16	rs59618996	82939662	T	C
16	rs8045708	82939778	A	T
16	rs57969548	82939857	A	T
16	rs7186640	82939930	A	G
16	rs7184577	82939936	G	T
16	rs16958840	82940192	G	C
16	rs55750100	82940413	C	G
16	rs55798040	82940460	C	G
16	rs12596930	82940611	A	G
16	rs10492864	82940685	A	T
16	rs56370659	82940891	G	A
16	rs17742566	82941104	A	G
16	rs55780602	82941461	A	G
16	rs7187633	82942688	T	C
16	rs12923201	82943629	C	G
16	rs17742591	82944714	G	C
16	rs7199677	82945551	G	C
16	rs7184177	82945681	T	C
16	rs11150521	82946275	G	T
16	rs7190538	82947242	C	T
16	rs7197619	82948031	T	G
16	rs17742774	82948947	C	G
16	rs17675094	82949088	G	C
16	rs117234498	82949100	G	A
16	rs9936335	82949144	T	C
16	rs75095939	82949155	G	A
16	rs4783299	82949156	T	G
16	rs4783300	82949410	A	G
16	rs143651989	82949781	G	T
16	rs16958849	82949867	G	A
16	rs9941327	82950222	T	C
16	rs1991027	82950502	A	G
16	rs1991028	82950868	A	G
16	rs11150522	82951179	G	A
16	rs11150523	82951426	G	A
16	rs12102867	82951488	C	G
16	rs34482883	82951561	C	T
16	rs12919606	82951683	A	G
16	rs12923557	82951719	T	C
16	rs16958850	82951766	G	A
16	rs16958852	82951888	C	T
16	rs34947544	82951926	G	A
16	rs16958858	82951976	G	C
16	rs35775260	82951982	C	A
16	rs13331478	82952101	T	C
16	rs9926654	82952234	T	C
16	rs151178149	82953345	G	A
16	rs28701026	82953347	G	C
16	rs28661446	82953364	G	A
16	rs28417188	82953516	A	G
16	rs8053195	82953740	G	C
16	rs4782737	82953960	A	G
16	rs72790129	82954230	C	A
16	rs8044572	82955189	C	G
16	rs2216734	82955260	G	T
16	rs2216735	82955265	C	T
16	rs2216736	82955314	A	T
16	rs4616278	82955715	T	C
16	rs4569269	82955723	G	C
16	rs4273030	82955842	G	A
16	rs4273031	82955864	G	A
16	rs4312297	82955934	A	T
16	rs12102479	82956220	G	A
16	rs28457841	82956354	G	A
16	rs17743051	82956463	G	A
16	rs1008648	82956702	T	C
16	rs2011241	82956725	T	C
16	rs2011228	82956910	T	C
16	rs7405300	82957916	T	C
16	rs7404959	82957956	A	G
16	rs79428160	82957961	G	C
16	rs7404932	82958117	C	G
16	rs8050643	82958163	G	T
16	rs8050659	82958198	G	A
16	rs8052619	82958262	A	G
16	rs9319579	82958442	T	G
16	rs995506	82959437	G	A
16	rs4613059	82959622	G	T
16	rs6565079	82959937	T	C
16	rs6565080	82960239	T	C
16	rs7501309	82960762	G	C
16	rs4782738	82961296	T	C
16	rs6565081	82962110	A	G
16	rs6565082	82962260	G	A
16	rs12929760	82962448	C	G
16	rs2325691	82962449	T	C
16	rs9940486	82962491	T	C
16	rs3848298	82962886	T	A
16	rs9928115	82962925	C	A
16	rs35555100	82963115	G	C
16	rs9941054	82963335	A	C
16	rs4485359	82963354	C	G
16	rs4584813	82963444	A	G
16	rs62037203	82963631	C	T
16	rs9923309	82963823	T	C
16	rs6420443	82964144	A	C
16	rs6565083	82964541	C	A
16	rs6565084	82964546	T	C
16	rs8046347	82964632	C	A
16	rs142947291	82964646	T	C
16	rs7499431	82965065	T	C
16	rs9319580	82965354	T	G
16	rs12447832	82965440	C	T
16	rs12445083	82965520	A	G
16	rs17743387	82965653	C	G
16	rs2325692	82966013	G	C
16	rs17743405	82966728	G	C
16	rs6565085	82967558	T	A
16	rs6565086	82967569	C	T
16	rs56201418	82969567	G	T
16	rs7185364	82969737	C	T
16	rs7191112	82969855	T	G
16	rs11860770	82969992	T	A
16	rs35425717	82970177	C	G
16	rs60623910	82970242	C	G
16	rs11864595	82970256	G	C
16	rs721631	82970610	A	G
16	rs13332255	82970948	A	G
16	rs721630	82971033	C	G
16	rs9928761	82971693	A	T
16	rs11865978	82972146	G	T
16	rs72790147	82972240	A	G
16	rs11863181	82972293	A	C
16	rs34694300	82972349	G	T
16	rs12596361	82973559	G	A
16	rs72790149	82973560	G	T
16	rs10871438	82973695	G	C
16	rs10871439	82973736	C	T
16	rs10871440	82973838	A	G
16	rs10871441	82973955	G	A
16	rs918655	82974628	A	G
16	rs918656	82974849	T	G
16	rs7200922	82975042	T	G
16	rs7201133	82975126	T	C
16	rs1991022	82975858	T	C
16	rs1991023	82976141	C	T
16	rs34863170	82976312	C	G
16	rs78438729	82976342	G	C
16	rs72790150	82976711	G	A
16	rs1862677	82977028	C	G
16	rs1862678	82977203	A	G
16	rs1862679	82977271	T	A
16	rs1862680	82977421	T	G
16	rs12447446	82977616	G	T
16	rs7189754	82977627	G	A
16	rs16958905	82977805	G	A
16	rs7190176	82977849	G	A
16	rs76633283	82977851	T	C
16	rs34248819	82978206	T	G
16	rs34111356	82978272	A	G
16	rs10492865	82979108	G	A
16	rs113877245	82979200	G	C
16	rs16958912	82979273	C	G
16	rs8050580	82979830	G	A
16	rs12445666	82980231	C	A
16	rs12932028	82980764	C	A
16	rs2216737	82981400	G	A
16	rs16958917	82981720	C	G
16	rs9319581	82982426	A	G
16	rs10492866	82982465	C	G
16	rs6565087	82982880	C	T
16	rs6565088	82983001	C	T
16	rs6565089	82983033	G	A
16	rs6565090	82983067	T	A
16	rs6565091	82983166	G	A
16	rs72790160	82983670	A	T
16	rs72790161	82984142	G	T
16	rs28726147	82984170	T	C
16	rs11866755	82984573	C	A
16	rs16958926	82985024	G	C
16	rs74663342	82985851	C	G
16	rs7186594	82986048	C	A
16	rs7186595	82986049	C	G
16	rs72790162	82986066	C	T
16	rs117472693	82986524	C	G
16	rs759828	82986971	C	G
16	rs759829	82986974	G	A
16	rs72790163	82986981	A	G
16	rs16958935	82987030	T	G
16	rs12447939	82987110	A	G
16	rs741590	82987126	G	T
16	rs741591	82987188	G	A
16	rs55972152	82987336	T	C
16	rs741592	82987518	G	C
16	rs34897530	82987771	C	T
16	rs11639621	82987872	T	G
16	rs11648843	82988025	A	C
16	rs12924370	82988333	T	C
16	rs12924507	82988405	T	C
16	rs57660032	82988581	C	T
16	rs11150524	82988932	C	G
16	rs11150525	82988950	A	G
16	rs11150526	82988977	G	T
16	rs8048323	82989272	G	T
16	rs7191791	82989930	C	T
16	rs7192648	82989964	A	C
16	rs34165789	82990623	C	G
16	rs10492867	82991003	C	A
16	rs34085755	82991438	A	G
16	rs79834708	82992313	G	A
16	rs35355207	82992538	A	C
16	rs9926368	82992752	T	A
16	rs11861198	82992829	T	C
16	rs67038903	82993322	C	T
16	rs28451622	82993578	T	A
16	rs12597778	82994130	T	C
16	rs16958960	82994153	G	A
16	rs12932892	82994602	C	T
16	rs9889181	82994662	C	G
16	rs34377414	82994814	G	C
16	rs72790171	82994885	C	A
16	rs34071857	82994890	G	T
16	rs35434478	82994911	C	T
16	rs17682248	82995097	A	G
16	rs76381835	82995351	C	G
16	rs9932639	82995509	A	G
16	rs11150527	82995567	C	A
16	rs11150528	82995598	G	C
16	rs12324975	82995774	C	T
16	rs72790173	82995817	A	T
16	rs72790175	82995857	G	A
16	rs149346071	82996008	T	G
16	rs12923390	82996205	G	A
16	rs74552249	82996441	C	T
16	rs143424870	82996871	C	G
16	rs9928039	82997740	C	G
16	rs12929479	82997853	G	A
16	rs72790179	82998900	G	A
16	rs16958963	82998939	A	G
16	rs72790181	82999041	A	G
16	rs72790183	82999047	G	A
16	rs11150529	82999163	G	T
16	rs72790184	82999205	T	G
16	rs72790185	82999235	A	G
16	rs72790186	82999254	G	C
16	rs72790187	82999663	C	T
16	rs72790189	83000213	A	T
16	rs12598295	83000520	A	T
16	rs8064211	83001098	A	G
16	rs8062451	83001136	G	A
16	rs8046196	83001348	G	T
16	rs58846369	83001584	C	T
16	rs11646439	83001694	A	G
16	rs10492868	83001855	C	G
16	rs16958972	83001880	A	C
16	rs7499660	83001970	T	C
16	rs17744685	83002061	A	G
16	rs11642602	83002634	C	A
16	rs72790192	83002873	G	A
16	rs7201863	83003340	A	T
16	rs7199767	83003350	G	C
16	rs17744703	83004394	C	T
16	rs16958976	83004516	A	G
16	rs4782739	83004620	G	A
16	rs72790193	83004677	C	T
16	rs4782740	83004705	C	T
16	rs4782741	83004778	C	G
16	rs17744760	83005197	T	C
16	rs72790195	83005335	G	A
16	rs72790196	83005337	A	C
16	rs72790197	83005413	G	T
16	rs72790199	83005491	T	A
16	rs72790200	83005509	G	A
16	rs1574507	83005593	A	T
16	rs77277794	83005600	C	T
16	rs1108698	83005708	T	G
16	rs17744784	83006060	G	A
16	rs58556368	83006253	G	A
16	rs4783302	83006730	A	G
16	rs4783303	83006936	A	T
16	rs72790201	83007266	G	T
16	rs62037234	83007268	G	A
16	rs1025054	83007311	C	G
16	rs16958988	83007449	C	T
16	rs9921297	83007648	C	G
16	rs62037235	83007933	C	G
16	rs72792103	83008101	C	T
16	rs3859086	83008192	T	C
16	rs78990268	83008854	G	C
16	rs13313558	83008879	A	G
16	rs71402043	83009412	T	C
16	rs71402044	83009550	C	T
16	rs17744917	83009713	A	G
16	rs71402045	83009737	G	A
16	rs55801513	83009936	T	G
16	rs71402046	83009955	C	T
16	rs17744947	83010169	T	A
16	rs17744976	83010295	A	C
16	rs56261630	83010421	G	A
16	rs8047529	83010513	G	A
16	rs76888880	83010514	A	C
16	rs149010409	83010998	C	A
16	rs116705782	83011229	G	A
16	rs114449142	83011442	C	A
16	rs72792104	83011792	A	G
16	rs10747209	83011870	T	C
16	rs12933223	83012367	G	A
16	rs12920980	83012583	T	C
16	rs12921008	83012637	T	G
16	rs8059783	83012842	G	T
16	rs72792105	83013096	C	G
16	rs74753441	83014030	C	T
16	rs76179573	83014150	A	G
16	rs77996141	83014403	C	T
16	rs6565096	83014664	A	C
16	rs17682789	83014734	T	C
16	rs12931405	83014746	T	A
16	rs17745108	83015035	C	T
16	rs76002584	83015166	G	T
16	rs75256746	83015474	C	T
16	rs76943439	83015487	A	G
16	rs4782742	83015650	A	C
16	rs16959002	83016176	A	G
16	rs80294398	83016306	G	A
16	rs8063602	83016421	A	C
16	rs8061907	83016516	G	T
16	rs8064047	83016675	A	G
16	rs74396805	83016753	A	G
16	rs59583540	83016911	C	T
16	rs8063818	83016926	C	T
16	rs76061700	83016991	C	T
16	rs77910498	83017065	G	A
16	rs79142900	83017217	G	A
16	rs77250185	83017407	G	T
16	rs76923597	83017464	C	G
16	rs16959005	83017585	A	G
16	rs79860068	83017765	C	T
16	rs17682957	83017777	A	G
16	rs77581978	83017963	A	T
16	rs60675007	83018052	A	G
16	rs77944841	83018059	A	G
16	rs16959008	83018439	A	G
16	rs16959010	83018900	T	C
16	rs77340166	83019149	G	A
16	rs59129184	83019256	C	T
16	rs61417277	83019283	A	G
16	rs61502045	83019686	C	T
16	rs10492869	83019747	A	G
16	rs72792114	83019933	A	G
16	rs16959013	83020463	C	A
16	rs7404645	83020528	G	A
16	rs79486569	83020669	C	T
16	rs10492871	83020829	G	A
16	rs72792116	83020937	A	C
16	rs6565097	83021057	T	C
16	rs72792118	83021139	G	A
16	rs72792119	83021228	C	T
16	rs72792120	83021333	G	C
16	rs72792121	83021368	C	T
16	rs8061888	83021429	A	G
16	rs72792122	83021431	T	A
16	rs75399604	83021790	A	C
16	rs72792123	83021798	A	T
16	rs74249081	83022065	C	T
16	rs11862994	83022121	G	C
16	rs72792124	83022343	G	A
16	rs72792125	83022564	A	G
16	rs72792126	83022690	C	A
16	rs72792127	83022702	G	C
16	rs56907994	83022790	G	A
16	rs72792128	83022801	T	C
16	rs72792129	83022820	C	T
16	rs58702561	83023009	T	C
16	rs72792132	83023030	G	C
16	rs56969853	83023091	G	A
16	rs112480426	83023093	G	A
16	rs56387206	83023237	T	C
16	rs56035113	83023343	C	T
16	rs72792133	83023372	C	T
16	rs4783304	83023920	T	C
16	rs72792134	83024017	A	G
16	rs7193416	83024058	G	T
16	rs4783305	83024109	C	T
16	rs57696761	83024176	G	T
16	rs7200520	83024304	A	G
16	rs73594215	83024430	G	A
16	rs7198797	83024479	G	C
16	rs60463278	83024592	G	A
16	rs7501396	83024900	T	A
16	rs7500702	83025025	A	G
16	rs72792137	83025197	T	A
16	rs78625854	83025873	G	A
16	rs7499040	83025979	T	A
16	rs12148970	83026143	G	C
16	rs10871442	83026204	G	A
16	rs11150530	83026314	A	T
16	rs76559453	83027535	C	G
16	rs72792138	83027905	C	A
16	rs80199114	83027923	G	C
16	rs72792140	83028522	C	T
16	rs72792141	83028936	A	G
16	rs76011651	83029017	G	A
16	rs74429987	83029157	T	A
16	rs72792142	83029303	G	C
16	rs76945488	83029313	C	T
16	rs72792143	83029338	G	C
16	rs72792145	83029723	C	T
16	rs72792146	83030019	G	A
16	rs72792147	83030021	T	C
16	rs72792148	83030147	G	C
16	rs76756748	83030194	G	A
16	rs72792149	83030213	G	A
16	rs72792150	83030258	C	T
16	rs72792154	83030336	A	G
16	rs72792155	83030461	C	T
16	rs72792157	83030862	T	C
16	rs72792158	83031136	A	G
16	rs72792159	83031178	T	A
16	rs72792160	83031198	C	G
16	rs34939901	83031252	C	T
16	rs72792161	83031258	G	A
16	rs72792163	83031484	A	G
16	rs72792164	83031509	C	G
16	rs72792167	83031908	G	A
16	rs72792168	83032010	A	G
16	rs76495248	83032135	C	G
16	rs75834356	83032228	C	A
16	rs72792170	83032242	A	G
16	rs55673430	83032269	A	G
16	rs72792172	83032303	G	C
16	rs72792173	83032314	A	T
16	rs72794129	83032419	G	C
16	rs76998155	83032433	T	A
16	rs72794130	83032442	G	C
16	rs72794131	83032524	C	G
16	rs72794133	83032550	C	G
16	rs72794135	83032676	A	G
16	rs72794136	83032743	C	G
16	rs7499717	83032826	C	T
16	rs72794137	83032837	C	G
16	rs7499722	83032859	C	T
16	rs7499751	83032878	C	T
16	rs72794139	83033003	C	T
16	rs72794140	83033038	A	G
16	rs7499882	83033039	A	G
16	rs72794141	83033092	C	A
16	rs72794143	83033158	A	T
16	rs79481869	83033218	C	G
16	rs73594218	83033321	A	G
16	rs115375615	83033360	C	T
16	rs72794145	83033395	G	C
16	rs72794146	83033475	A	G
16	rs112670851	83033984	G	A
16	rs72794147	83034044	A	T
16	rs116879968	83034053	C	T
16	rs111773157	83034396	A	G
16	rs72794152	83034822	A	G
16	rs188559095	83035073	A	G
16	rs62037240	83035255	G	A
16	rs72794153	83035286	G	C
16	rs72794155	83035370	A	G
16	rs72794156	83035565	A	C
16	rs12925978	83035708	C	T
16	rs80260714	83036187	G	T
16	rs72794158	83036376	T	C
16	rs72794159	83036475	C	G
16	rs74947715	83036859	G	A
16	rs12445776	83036902	A	G
16	rs13338220	83037080	G	A
16	rs57625516	83038305	T	C
16	rs13329781	83038330	T	A
16	rs13333285	83038362	G	T
16	rs7199656	83038646	C	G
16	rs7199805	83038682	C	A
16	rs114788255	83038742	C	T
16	rs7205815	83038899	T	A
16	rs6565099	83038982	T	C
16	rs7199212	83039106	G	A
16	rs7200601	83039107	C	A
16	rs77209742	83039216	A	T
16	rs7206011	83039219	A	T
16	rs78131511	83039399	G	A
16	rs11644965	83039645	C	A
16	rs112001314	83039836	A	C
16	rs9934506	83040229	C	G
16	rs9926878	83040296	T	G
16	rs117529531	83040631	C	T
16	rs7188556	83040716	G	A
16	rs7190148	83040846	C	A
16	rs78918588	83041131	C	T
16	rs77380916	83041157	G	A
16	rs117138554	83041228	A	G
16	rs112007312	83041311	C	G
16	rs8054750	83041378	A	G
16	rs75396718	83041536	C	G
16	rs4783306	83041537	A	C
16	rs79405613	83041538	G	A
16	rs11647879	83041633	C	T
16	rs77920843	83041797	C	G
16	rs73594221	83042081	G	A
16	rs9939677	83042192	G	A
16	rs78668275	83042349	C	G
16	rs9939938	83042534	G	A
16	rs77333090	83042901	A	G
16	rs7203988	83042938	A	C
16	rs6565100	83043318	C	T
16	rs139710161	83043521	C	G
16	rs117667320	83043997	C	G
16	rs79138579	83044094	C	T
16	rs6565101	83044388	G	A
16	rs12925746	83044665	G	A
16	rs72794172	83044932	A	T
16	rs11150531	83044938	C	G
16	rs11150532	83044981	C	A
16	rs74652997	83045129	C	T
16	rs76819578	83045342	C	G
16	rs77738362	83045640	C	G
16	rs7500448	83045790	A	G
16	rs77085721	83046627	G	C
16	rs117497354	83046662	C	T
16	rs75827051	83047305	A	C
16	rs74902399	83047566	T	G
16	rs80226424	83047613	A	G
16	rs79891089	83047629	G	A
16	rs7498756	83047900	G	A
16	rs117844563	83048055	G	A
16	rs117951382	83048195	G	A
16	rs117608787	83048200	G	A
16	rs10871443	83048807	T	C
16	rs72794175	83049049	G	C
16	rs74743745	83049427	G	T
16	rs8053759	83050318	G	A
16	rs79480862	83050655	A	G
16	rs7185868	83051263	T	G
16	rs7203552	83051482	C	T
16	rs111950040	83052141	C	G
16	rs35993400	83052164	G	A
16	rs56184188	83052340	G	A
16	rs117204112	83052568	C	G
16	rs4471667	83052913	C	T
16	rs12927684	83053069	T	C
16	rs72794176	83053273	G	A
16	rs113026868	83054249	C	G
16	rs6565103	83054623	G	C
16	rs72794177	83054747	A	G
16	rs76882202	83055081	C	G
16	rs7206677	83055222	A	G
16	rs113992716	83055389	C	A
16	rs59667452	83055464	A	G
16	rs76070317	83055558	G	A
16	rs72794179	83055700	G	C
16	rs35431426	83056324	T	C
16	rs34886182	83056985	T	A
16	rs112137994	83057080	C	T
16	rs62037241	83057399	C	T
16	rs5000155	83057657	T	C
16	rs75565428	83058089	C	T
16	rs11860936	83058508	A	G
16	rs113575345	83058511	A	G
16	rs12930895	83058896	T	C
16	rs6565104	83059518	G	C
16	rs12931723	83059644	A	G
16	rs4389131	83059764	C	A
16	rs8061982	83059796	T	C
16	rs8057717	83059913	A	C
16	rs112726701	83060092	C	T
16	rs12918209	83060112	T	C
16	rs8057458	83060151	C	G
16	rs8060498	83060199	G	T
16	rs117152574	83060206	T	A
16	rs8060673	83060297	G	A
16	rs8062574	83060329	A	T
16	rs74844626	83060336	G	A
16	rs75000921	83060458	C	G
16	rs77239715	83060608	C	T
16	rs67787339	83060921	G	C
16	rs72794184	83061012	T	C
16	rs66961304	83061032	G	A
16	rs67999902	83061088	C	T
16	rs9921772	83061127	C	G
16	rs73594288	83061388	A	G
16	rs7498488	83061411	G	T
16	rs55700445	83061685	T	G
16	rs67266951	83061950	C	T
16	rs79764367	83061956	G	A
16	rs72794188	83062043	C	G
16	rs56215935	83062342	G	C
16	rs67412520	83062429	C	A
16	rs116860786	83062606	C	G
16	rs117204468	83062696	G	T
16	rs74460868	83062762	C	G
16	rs68166703	83062840	G	C
16	rs74867982	83062864	T	C
16	rs4591132	83063022	C	T
16	rs59016554	83063254	G	T
16	rs7206381	83063304	T	C
16	rs35379386	83063482	A	G
16	rs66800366	83063852	C	G
16	rs146049545	83064102	G	A
16	rs56203133	83064391	C	A
16	rs117005120	83064691	T	C
16	rs34529363	83064701	G	A
16	rs117797251	83064921	G	A
16	rs12596336	83065007	A	G
16	rs74212017	83065016	T	C
16	rs35178368	83065369	G	C
16	rs9888896	83065403	T	C
16	rs7189859	83065491	G	C
16	rs6565105	83065664	G	A
16	rs7197530	83065904	T	C
16	rs2228685	83065965	T	A
16	rs72794193	83066624	A	G
16	rs66807003	83066766	A	G
16	rs35444894	83066921	G	A
16	rs12934188	83067232	G	A
16	rs12934355	83067325	G	A
16	rs10153232	83067554	G	C
16	rs4300636	83067711	C	T
16	rs4300637	83067719	C	A
16	rs8061142	83067786	G	A
16	rs4366697	83067983	G	C
16	rs4366698	83068014	G	C
16	rs74030367	83068184	C	G
16	rs72794197	83068186	A	G
16	rs72794198	83068229	C	T
16	rs72794199	83068861	A	C
16	rs75418460	83069403	C	G
16	rs4329910	83069631	A	G
16	rs4473177	83069709	C	T
16	rs10220997	83070254	T	C
16	rs11641414	83070470	A	G
16	rs75355268	83070808	A	G
16	rs11150533	83071146	T	G
16	rs11642883	83071614	A	G
16	rs77121202	83071878	C	G
16	rs8053971	83072103	G	A
16	rs4387591	83072422	G	C
16	rs4290460	83072462	C	A
16	rs76168893	83073329	C	T
16	rs12930647	83074449	T	C
16	rs12925318	83074503	G	A
16	rs4783307	83076634	G	T
16	rs4523912	83076742	G	A
16	rs4783308	83077384	G	A
16	rs4783309	83077536	A	G
16	rs4528558	83078358	G	A
16	rs4519324	83078464	A	G
16	rs9788896	83082479	C	T
16	rs8044983	83082494	G	C
16	rs4537999	83083127	A	T
16	rs8046104	83083142	G	A
16	rs4783310	83083192	A	G
16	rs4396520	83083501	T	A
16	rs4471668	83084108	A	G
16	rs4378601	83084131	C	A
16	rs6565107	83084290	A	G
16	rs9889166	83084313	C	G
16	rs6565108	83084384	A	T
16	rs12446529	83084450	T	A
16	rs4783311	83084723	A	G
16	rs4783312	83084794	G	C
16	rs5818419	83085393	C	G
16	rs12447361	83085547	T	G
16	rs35289080	83085615	T	A
16	rs8048962	83086518	C	T
16	rs4315313	83086717	T	C
16	rs72796209	83086918	A	G
16	rs11150535	83086966	A	G
16	rs12103074	83086987	A	G
16	rs11642422	83087218	G	C
16	rs56795002	83087450	A	C
16	rs7197235	83087583	A	G
16	rs13338142	83087585	A	G
16	rs7202573	83087771	T	A
16	rs72796216	83087847	T	C
16	rs55672374	83088054	C	G
16	rs77427913	83088101	C	T
16	rs4783313	83088513	G	A
16	rs72796217	83088760	A	T
16	rs72796218	83088937	C	A
16	rs34885940	83088964	A	G
16	rs35294229	83089010	A	G
16	rs4783316	83089563	A	G
16	rs8048812	83089568	A	G
16	rs4783317	83089605	A	C
16	rs72796222	83089667	C	G
16	rs67124250	83090450	C	T
16	rs7499487	83090469	G	A
16	rs143112628	83090642	G	C
16	rs72796223	83090926	G	A
16	rs76589718	83091299	C	T
16	rs72796224	83091384	A	G
16	rs8044036	83091463	T	C
16	rs6565109	83091529	A	G
16	rs79214612	83091717	A	T
16	rs7500599	83091869	G	T
16	rs66489055	83091877	C	T
16	rs76652947	83092002	C	T
16	rs4315315	83092014	C	T
16	rs4238724	83092033	G	A
16	rs4238725	83092066	G	A
16	rs67589136	83092100	G	A
16	rs12446074	83092103	G	A
16	rs12444052	83092121	T	A
16	rs4275838	83092130	A	C
16	rs4783318	83092230	A	G
16	rs35103100	83093693	C	A
16	rs12926437	83093751	C	G
16	rs72796226	83093825	A	C
16	rs7191342	83093934	G	A
16	rs12447793	83093947	C	T
16	rs7204370	83094670	T	C
16	rs7199681	83094859	A	G
16	rs7198146	83095149	G	A
16	rs11150536	83095182	C	G
16	rs9940757	83095241	G	A
16	rs10871444	83095755	A	G
16	rs72796228	83095884	T	C
16	rs72796229	83096135	C	T
16	rs72796230	83096196	T	C
16	rs76424571	83096398	G	C
16	rs8046389	83096520	G	A
16	rs72796231	83097106	A	T
16	rs111324090	83097863	A	G
16	rs79245360	83098668	A	G
16	rs79845505	83098845	A	T
16	rs34081209	83099138	C	A
16	rs111469796	83099257	C	A
16	rs7196826	83099707	C	A
16	rs12929084	83099808	G	A
16	rs72796232	83099819	G	A
16	rs56089360	83100191	C	A
16	rs67584603	83100318	G	A
16	rs7201956	83100661	G	T
16	rs59593731	83100812	C	T
16	rs9923246	83101422	C	T
16	rs7188285	83102056	A	G
16	rs8045680	83102072	G	A
16	rs66507908	83102377	C	G
16	rs9926310	83102690	C	G
16	rs4783319	83103002	G	A
16	rs7198852	83103233	C	T
16	rs72796236	83103394	C	G
16	rs6565111	83103934	G	C
16	rs8058531	83104055	C	T
16	rs4783320	83104299	T	C
16	rs8063680	83104307	A	C
16	rs28426984	83104821	A	G
16	rs11863364	83105024	G	A
16	rs56231020	83105056	G	C
16	rs11864522	83105275	C	G
16	rs111846766	83105344	A	G
16	rs11864323	83105406	G	A
16	rs74030401	83105629	A	C
16	rs11864443	83105733	G	T
16	rs11864653	83105745	C	T
16	rs72796239	83105820	C	G
16	rs68093017	83106113	T	C
16	rs3935908	83106301	G	T
16	rs75576962	83106348	C	G
16	rs3935907	83106493	C	G
16	rs72796241	83106692	C	T
16	rs76669477	83106787	A	C
16	rs55668348	83107196	A	G
16	rs8059052	83107505	G	A
16	rs72796242	83107587	A	G
16	rs6565113	83107646	G	T
16	rs72796243	83107812	T	C
16	rs72796245	83107821	C	T
16	rs72796246	83107910	A	T
16	rs72796247	83107927	C	T
16	rs72796248	83108784	C	A
16	rs75544118	83108803	C	T
16	rs113428471	83108923	G	T
16	rs74533904	83108966	C	T
16	rs8061985	83109108	T	C
16	rs12446149	83109259	G	A
16	rs59132467	83109270	G	T
16	rs4783321	83110116	G	A
16	rs72796250	83110414	T	C
16	rs79618707	83110999	T	C
16	rs145428610	83111027	A	T
16	rs7192356	83111317	G	T
16	rs59803802	83111437	G	A
16	rs72796253	83111735	G	A
16	rs72796254	83111790	C	T
16	rs28727330	83111913	T	C
16	rs7499448	83111996	G	A
16	rs72796255	83112055	T	C
16	rs7499683	83112106	C	T
16	rs72796257	83112779	G	C
16	rs9932437	83112996	T	C
16	rs7190151	83113673	T	C
16	rs4278739	83114000	G	C
16	rs72796259	83114119	T	C
16	rs4432260	83114155	G	C
16	rs114506324	83114156	T	C
16	rs6565114	83114167	T	C
16	rs4496129	83114697	G	C
16	rs7192118	83114930	A	G
16	rs4453471	83114938	A	C
16	rs72796260	83115195	G	A
16	rs80239408	83115286	A	G
16	rs72796261	83115312	A	G
16	rs72796262	83115316	G	C
16	rs11648153	83115326	A	G
16	rs4782743	83115512	C	T
16	rs35879103	83115555	G	A
16	rs67334931	83115913	G	C
16	rs5029020	83116080	A	T
16	rs72796265	83116349	A	G
16	rs9930888	83116556	C	T
16	rs76597248	83116899	A	G
16	rs6565115	83117017	C	T
16	rs7187677	83117361	A	G
16	rs7192553	83117383	T	C
16	rs9933666	83117452	C	A
16	rs72796266	83117476	T	C
16	rs9926032	83117481	T	C
16	rs4238726	83117722	T	C
16	rs4238727	83117975	T	C
16	rs4238728	83117990	T	A
16	rs7203809	83118508	G	C
16	rs7205991	83118581	A	G
16	rs7204029	83118629	G	C
16	rs114666452	83118778	A	C
16	rs7205713	83118782	C	A
16	rs78511630	83118787	G	T
16	rs7204564	83118923	G	T
16	rs148246901	83118997	G	A
16	rs11645153	83119083	A	G
16	rs7204942	83119114	G	A
16	rs7187580	83119591	G	A
16	rs56258850	83119624	C	G
16	rs72796273	83119677	T	A
16	rs11641315	83119914	C	T
16	rs9935137	83120040	A	G
16	rs9937458	83120073	T	C
16	rs56147248	83120091	G	A
16	rs9937468	83120102	T	C
16	rs72796277	83120488	C	G
16	rs6565116	83120610	C	T
16	rs6565117	83120795	G	A
16	rs8052955	83120839	G	T
16	rs8055166	83120993	A	G
16	rs140458397	83121026	G	T
16	rs76395004	83121080	C	T
16	rs72796281	83121216	C	T
16	rs12932330	83121332	G	C
16	rs4644854	83121400	C	G
16	rs7201707	83121550	C	A
16	rs4595788	83121584	G	A
16	rs4552013	83121684	C	T
16	rs7184817	83121696	T	C
16	rs7201057	83121927	G	C
16	rs72796283	83122002	A	G
16	rs9930517	83122125	C	A
16	rs8049830	83122548	T	G
16	rs8045679	83122677	A	G
16	rs8045051	83122696	C	G
16	rs8045075	83122726	C	T
16	rs12920161	83122828	G	T
16	rs12921394	83122922	C	T
16	rs113116691	83122990	C	A
16	rs4133123	83123022	C	G
16	rs74033124	83123076	T	C
16	rs72796289	83123332	T	C
16	rs12926360	83123432	A	C
16	rs72796290	83123435	C	A
16	rs10438637	83123505	A	T
16	rs10438638	83123517	G	C
16	rs35791442	83123625	A	G
16	rs78647024	83123710	T	C
16	rs55851998	83123755	C	G
16	rs57032160	83123900	G	A
16	rs55788756	83123926	A	G
16	rs59140285	83123946	C	T
16	rs12927276	83123989	A	G
16	rs12927301	83124050	A	G
16	rs4782744	83124126	T	C
16	rs72796295	83124145	C	G
16	rs112656111	83124165	C	T
16	rs58993171	83124250	C	A
16	rs57761118	83124301	G	T
16	rs56399809	83124541	G	A
16	rs72796299	83124753	T	A
16	rs4782745	83124963	C	A
16	rs4782746	83124978	C	G
16	rs72796300	83125462	T	C
16	rs72796301	83125790	A	G
16	rs4454959	83126164	G	C
16	rs72798303	83126229	T	C
16	rs72798305	83126292	T	G
16	rs8045987	83126370	G	A
16	rs4284625	83126391	C	G
16	rs4319759	83126430	A	G
16	rs4523914	83126536	G	C
16	rs8048117	83126541	A	C
16	rs72798308	83126643	T	C
16	rs113019543	83126657	A	G
16	rs7189497	83127137	C	G
16	rs78490483	83127545	C	T
16	rs12716958	83127692	C	G
16	rs72798309	83127747	G	C
16	rs12716959	83127758	A	C
16	rs12933133	83127844	T	G
16	rs12716960	83127966	C	G
16	rs12928063	83128048	G	A
16	rs12929239	83128114	C	T
16	rs9934628	83128168	C	G
16	rs80243197	83128186	T	C
16	rs12928432	83128215	T	C
16	rs12922854	83128220	G	C
16	rs9934641	83128237	C	G
16	rs76930486	83128322	C	T
16	rs9934153	83128354	G	T
16	rs7190073	83128657	C	G
16	rs7191295	83128882	A	G
16	rs79363162	83128900	A	G
16	rs11641730	83128986	A	G
16	rs7191532	83129056	A	G
16	rs56342648	83129123	T	G
16	rs12928030	83129182	G	A
16	rs12928048	83129210	G	C
16	rs11647458	83129219	G	A
16	rs12716961	83129238	G	A
16	rs62035110	83129284	G	A
16	rs55789903	83129471	G	T
16	rs4641734	83129599	G	A
16	rs56296910	83129693	A	G
16	rs4514665	83129920	G	C
16	rs6565119	83130007	A	G
16	rs8058790	83130198	G	C
16	rs4783323	83130229	G	A
16	rs8060225	83130327	C	T
16	rs6565120	83130456	C	T
16	rs12935419	83130628	A	G
16	rs56275589	83130769	G	C
16	rs6565121	83130821	T	C
16	rs7204440	83130991	A	T
16	rs12934489	83131101	G	A
16	rs76339672	83131654	A	G
16	rs4628954	83131825	G	A
16	rs4598899	83131853	T	C
16	rs55922145	83131866	C	A
16	rs72798321	83132017	G	A
16	rs4430723	83132080	C	G
16	rs78297062	83132104	G	A
16	rs72798322	83132161	G	A
16	rs72798325	83132190	T	A
16	rs76550762	83132329	C	G
16	rs72798326	83132599	T	G
16	rs62036564	83132649	G	A
16	rs8057074	83132767	T	A
16	rs4782748	83132774	G	A
16	rs72798327	83132854	A	C
16	rs72798328	83132894	A	G
16	rs12931761	83133452	C	T
16	rs72798329	83133491	T	C
16	rs112706680	83133646	C	T
16	rs72798331	83133924	G	C
16	rs72798333	83134175	A	G
16	rs7187957	83134259	T	C
16	rs72798335	83134435	C	G
16	rs4395062	83134457	G	A
16	rs12923526	83134625	T	C
16	rs12149089	83134689	T	C
16	rs78579786	83134725	C	G
16	rs114827445	83134791	A	C
16	rs12924283	83135274	A	C
16	rs4525475	83135411	G	C
16	rs4411488	83135503	C	A
16	rs72798339	83135525	T	A
16	rs12924791	83135616	A	G
16	rs72798340	83135792	T	C
16	rs61018464	83135862	C	G
16	rs7189236	83136142	G	A
16	rs7193877	83136235	G	C
16	rs12927946	83136356	G	C
16	rs12933369	83136397	T	C
16	rs62036565	83136454	G	C
16	rs12929690	83136478	A	G
16	rs7195554	83137068	G	C
16	rs11150538	83137226	C	T
16	rs11150539	83137317	T	C
16	rs8060436	83137339	A	C
16	rs12934693	83137427	A	C
16	rs6565122	83137466	A	G
16	rs67972857	83138634	C	T
16	rs68049718	83138643	C	T
16	rs9928314	83138790	C	T
16	rs12929782	83138833	G	A
16	rs9941339	83139324	A	G
16	rs73602215	83139342	C	G
16	rs12935267	83139353	C	T
16	rs13329932	83139890	A	T
16	rs13329937	83139916	A	G
16	rs8046790	83140016	T	C
16	rs6565123	83140078	A	G
16	rs112895702	83140118	C	G
16	rs7205046	83140149	C	G
16	rs6565124	83140181	A	C
16	rs6565125	83140205	A	C
16	rs6565126	83140243	A	G
16	rs7192647	83140268	T	G
16	rs7187117	83140329	C	T
16	rs66702808	83140476	C	T
16	rs28524119	83140659	A	G
16	rs17194176	83140677	A	C
16	rs75618874	83140682	G	T
16	rs72798347	83140812	T	C
16	rs17194204	83140853	C	T
16	rs17194225	83141106	G	A
16	rs72798349	83141131	C	T
16	rs17279307	83141139	G	A
16	rs17279341	83141167	T	C
16	rs17279383	83141294	G	C
16	rs112404376	83141481	T	C
16	rs113205993	83141520	A	G
16	rs66686461	83141527	C	G
16	rs13337135	83141619	G	A
16	rs13337231	83141835	G	A
16	rs12716962	83141857	A	C
16	rs11643729	83142019	T	C
16	rs13332819	83142060	A	G
16	rs13333926	83142090	T	C
16	rs13333884	83142205	A	T
16	rs72798354	83142319	T	C
16	rs10153218	83142339	G	A
16	rs17194386	83142379	A	C
16	rs77489205	83142481	C	A
16	rs72798356	83142486	G	A
16	rs16959291	83142696	G	A
16	rs17194449	83142734	A	G
16	rs17279551	83142793	A	T
16	rs12232461	83142842	C	G
16	rs9930263	83143092	A	G
16	rs9932351	83143218	A	G
16	rs35354019	83143231	G	A
16	rs9922131	83143445	C	T
16	rs9922134	83143453	C	T
16	rs9922463	83143852	C	G
16	rs78045524	83143857	G	C
16	rs72798364	83143955	A	G
16	rs9933033	83143969	A	C
16	rs72798366	83143999	C	G
16	rs35228711	83144060	C	T
16	rs66776121	83144260	G	A
16	rs72798368	83144537	C	G
16	rs28614096	83144601	T	G
16	rs11641346	83144756	G	T
16	rs7196583	83144850	T	C
16	rs7196746	83144899	T	A
16	rs7191965	83144957	A	G
16	rs7192125	83145025	A	G
16	rs4411489	83145148	C	G
16	rs4508407	83145350	G	A
16	rs72798370	83145593	A	G
16	rs9928258	83145959	C	A
16	rs79755227	83146194	C	G
16	rs34803931	83146358	T	G
16	rs34959164	83146421	G	A
16	rs9930149	83146463	G	A
16	rs17194777	83146541	A	G
16	rs17279864	83146639	C	T
16	rs9930312	83146684	G	T
16	rs9931092	83146925	C	T
16	rs9923554	83147012	T	G
16	rs4530122	83147179	C	T
16	rs58524702	83147339	C	A
16	rs111475430	83147542	C	G
16	rs34097825	83147552	T	C
16	rs60043075	83147800	A	G
16	rs58231010	83147811	C	T
16	rs12598624	83147868	G	A
16	rs73602253	83147954	G	A
16	rs12598770	83147998	C	T
16	rs9745773	83148008	T	C
16	rs60861369	83148119	C	A
16	rs72798373	83148155	G	C
16	rs7203162	83148282	G	A
16	rs7187925	83148646	T	C
16	rs4075464	83148686	A	G
16	rs79198093	83148780	T	G
16	rs4075465	83148925	G	A
16	rs72798374	83149126	A	C
16	rs55819025	83149130	G	A
16	rs8047176	83149215	C	G
16	rs8045922	83149233	G	C
16	rs4073338	83149287	T	A
16	rs7188901	83149327	A	G
16	rs58400605	83149519	T	C
16	rs58884264	83149645	T	C
16	rs4077666	83149753	C	G
16	rs57128975	83149756	A	G
16	rs77956595	83149794	C	A
16	rs55660225	83149861	T	C
16	rs79205623	83149868	C	T
16	rs5008764	83149897	T	C
16	rs72798376	83149962	T	C
16	rs5008765	83149970	G	C
16	rs5008766	83150064	C	G
16	rs5008767	83150152	T	C
16	rs4073882	83150178	G	T
16	rs58239827	83150237	A	G
16	rs7200160	83150294	T	G
16	rs7195293	83150303	A	G
16	rs79886005	83150332	C	G
16	rs58171983	83150384	T	C
16	rs73602274	83150534	G	A
16	rs79996722	83150591	G	A
16	rs4074157	83150785	C	G
16	rs7200047	83151469	G	A
16	rs4128843	83151726	C	G
16	rs4128844	83151763	G	C
16	rs4238730	83151963	G	A
16	rs4128842	83152018	G	A
16	rs4783324	83152148	T	C
16	rs4238731	83152250	A	G
16	rs6565127	83152261	A	G
16	rs4783325	83152370	C	T
16	rs4783326	83152401	A	G
16	rs11150540	83152619	G	A
16	rs72798381	83152748	G	A
16	rs9932446	83152803	G	T
16	rs11863669	83152847	G	A
16	rs9925631	83153124	T	C
16	rs4632117	83153735	G	C
16	rs4395063	83153777	T	C
16	rs7197878	83153940	T	C
16	rs7198052	83153991	T	G
16	rs11150541	83154022	A	G
16	rs28605141	83154057	G	A
16	rs58317056	83154274	A	T
16	rs7198456	83154449	A	G
16	rs59082568	83154494	G	A
16	rs7198517	83154785	C	T
16	rs72798384	83155066	C	G
16	rs8056041	83155084	G	A
16	rs34385540	83155294	A	G
16	rs28507852	83155325	T	A
16	rs61113216	83155376	A	T
16	rs4782749	83155723	T	C
16	rs142355247	83156979	G	A
16	rs146806416	83156991	T	A
16	rs140536916	83157075	G	A
16	rs11150542	83157119	G	A
16	rs11641255	83157143	C	G
16	rs13332464	83157234	C	T
16	rs13338647	83157302	T	C
16	rs13338739	83157479	T	G
16	rs12445192	83157602	C	T
16	rs13332659	83157705	C	T
16	rs12445072	83157871	G	A
16	rs4783327	83158069	G	C
16	rs4783328	83158202	G	A
16	rs111284595	83158818	C	G
16	rs72798388	83158878	A	G
16	rs55740221	83159498	G	A
16	rs72798389	83159519	A	G
16	rs72798391	83159818	G	A
16	rs4627328	83159834	T	C
16	rs72798392	83159894	G	A
16	rs72798394	83160058	G	A
16	rs34767448	83160832	C	T
16	rs4782750	83161066	G	A
16	rs9922900	83161163	C	T
16	rs4783329	83161341	C	A
16	rs12447767	83161948	T	C
16	rs11648346	83162551	T	A
16	rs7193688	83162678	A	G
16	rs17280004	83162893	C	G
16	rs16959303	83163094	T	C
16	rs56791648	83163809	T	C
16	rs12102847	83164216	C	G
16	rs8063107	83164536	C	T
16	rs11641086	83164563	T	C
16	rs12918421	83165027	G	A
16	rs7194173	83165195	T	C
16	rs4783330	83165586	T	C
16	rs72800205	83167995	A	G
16	rs8056329	83168632	A	T
16	rs8056019	83168776	C	T
16	rs12149397	83169158	G	A
16	rs6565128	83169730	C	G
16	rs6565129	83169808	T	G
16	rs113414360	83170076	G	C
16	rs7185351	83170227	G	C
16	rs16959371	83170417	G	T
16	rs16959393	83171315	G	A
16	rs16959412	83171555	C	T
16	rs7200240	83172162	A	C
16	rs7198573	83172438	G	A
16	rs72800211	83172748	C	T
16	rs72800212	83172787	G	A
16	rs72800213	83172905	A	G
16	rs72800214	83172981	A	G
16	rs6565130	83173043	G	A
16	rs6565131	83173324	T	C
16	rs6565132	83173488	G	T
16	rs7189619	83173638	T	C
16	rs7184922	83173672	A	G
16	rs7184265	83173722	C	G
16	rs72800216	83173787	G	T
16	rs9922449	83173892	C	G
16	rs9932942	83173960	A	G
16	rs56815662	83174180	C	T
16	rs13337705	83174215	T	C
16	rs78053038	83174408	G	A
16	rs60982421	83174455	C	T
16	rs58591065	83174486	T	C
16	rs72800218	83174828	G	A
16	rs66604879	83174874	A	G
16	rs67652226	83175117	T	C
16	rs12597394	83175687	C	T
16	rs6565133	83175710	T	G
16	rs6565134	83175823	T	C
16	rs7197300	83175853	C	T
16	rs112879987	83175970	T	C
16	rs7203956	83176540	A	C
16	rs7203441	83176650	C	G
16	rs7204170	83176651	A	G
16	rs79832687	83176669	G	A
16	rs72800224	83176778	G	A
16	rs11150543	83177332	A	G
16	rs11150544	83177410	T	C
16	rs8062002	83178276	C	G
16	rs16959444	83179149	C	A
16	rs6565135	83179232	T	C
16	rs6565136	83179339	C	G
16	rs6565137	83179357	G	T
16	rs6565138	83179570	G	A
16	rs6565139	83179844	C	A
16	rs16959458	83180145	A	G
16	rs8053417	83180214	A	C
16	rs8052949	83180295	C	G
16	rs8051777	83180313	G	A
16	rs148493366	83180554	G	T
16	rs4365277	83180726	G	A
16	rs13339002	83180857	T	C
16	rs8058701	83181174	C	G
16	rs8064200	83181462	T	A
16	rs8059249	83181532	C	T
16	rs4462577	83181732	G	A
16	rs77855074	83182249	C	T
16	rs12597311	83183195	T	C
16	rs10514588	83183305	C	T
16	rs75685138	83184339	A	G
16	rs77545142	83184887	C	T
16	rs75225460	83185055	A	C
16	rs6565142	83185423	T	C
16	rs79228002	83185878	A	G
16	rs112582722	83186805	A	G
16	rs7194770	83187752	C	T
16	rs7203576	83188272	A	G
16	rs7186426	83188715	T	C
16	rs55824404	83188927	C	T
16	rs13339361	83188957	G	A
16	rs56407234	83189313	G	A
16	rs8046773	83189487	A	G
16	rs12598771	83189742	A	T
16	rs77876646	83190029	T	G
16	rs7192933	83190294	C	T
16	rs55710383	83190373	C	G
16	rs56089520	83190428	T	G
16	rs12599867	83190539	T	C
16	rs12596893	83190580	G	A
16	rs7193700	83190685	C	G
16	rs72800233	83190770	A	T
16	rs7194491	83191082	C	A
16	rs28628832	83191631	C	G
16	rs28419338	83191643	C	T
16	rs56411024	83191728	G	T
16	rs182652432	83191738	G	C
16	rs12443793	83192111	T	G
16	rs12444379	83192172	T	C
16	rs12598353	83192613	C	T
16	rs6565143	83193262	G	A
16	rs68056312	83193315	C	T
16	rs72800238	83193381	A	G
16	rs12923518	83193600	G	C
16	rs142466032	83193608	G	A
16	rs78414185	83194084	C	G
16	rs66666235	83194166	T	G
16	rs67048720	83194342	T	C
16	rs67491333	83194474	G	A
16	rs72800239	83194498	A	C
16	rs72800240	83194680	G	A
16	rs4528557	83194732	A	G
16	rs72800242	83194739	G	T
16	rs67814532	83194801	G	A
16	rs72800243	83194943	A	G
16	rs78426315	83194949	G	C
16	rs72800244	83195007	T	C
16	rs7200812	83195256	G	C
16	rs7203313	83195412	A	T
16	rs75938890	83195523	A	G
16	rs58148119	83195641	C	G
16	rs7186111	83195764	T	C
16	rs78530666	83195798	C	T
16	rs6565144	83195799	G	A
16	rs9933360	83195951	T	C
16	rs8046016	83196121	T	C
16	rs8045844	83196225	A	T
16	rs4341727	83196443	G	T
16	rs4619382	83196518	T	C
16	rs4450388	83196554	C	T
16	rs4513087	83196595	T	G
16	rs4494522	83196603	G	A
16	rs4427781	83196828	T	C
16	rs12102363	83196850	G	A
16	rs12103103	83196870	T	C
16	rs7187443	83197057	C	G
16	rs7188275	83197075	A	G
16	rs7198010	83197327	T	C
16	rs7193336	83197416	A	T
16	rs7198351	83197472	T	G
16	rs6565145	83197501	G	A
16	rs8050581	83197659	G	A
16	rs8057098	83197780	T	G
16	rs8057121	83197811	T	C
16	rs28671263	83197824	G	A
16	rs8052872	83197900	A	G
16	rs9939203	83198027	T	C
16	rs9939204	83198041	T	A
16	rs8051434	83198119	G	A
16	rs76014747	83198212	C	G
16	rs74031423	83198995	C	G
16	rs80197607	83199264	A	G
16	rs79711302	83199425	T	C
16	rs7193049	83199494	G	A
16	rs7193443	83199723	G	A
16	rs9889120	83200104	G	A
16	rs10048109	83200661	A	G
16	rs7202006	83200750	A	G
16	rs7184444	83200927	T	C
16	rs6565146	83201060	A	G
16	rs111506933	83201066	T	C
16	rs28380431	83201494	A	T
16	rs72800254	83201614	G	A
16	rs4564550	83201676	T	C
16	rs6565147	83201777	T	A
16	rs6565148	83201778	T	C
16	rs7185285	83201867	C	G
16	rs4633704	83201893	T	C
16	rs12596125	83202101	G	A
16	rs72800258	83202111	A	G
16	rs9935528	83202262	A	C
16	rs55894072	83202389	T	C
16	rs7190758	83202405	C	T
16	rs56099005	83202536	C	T
16	rs12599656	83202686	T	A
16	rs75720496	83202822	G	A
16	rs113906098	83202842	C	G
16	rs13338151	83202895	T	C
16	rs13332064	83203031	C	T
16	rs62036628	83203074	C	A
16	rs72800263	83203159	G	A
16	rs72800264	83203176	G	C
16	rs56134451	83203192	G	T
16	rs62036629	83203272	C	G
16	rs72800265	83203296	T	C
16	rs72800267	83203373	C	A
16	rs12600193	83203435	T	A
16	rs72800268	83203514	T	C
16	rs72800270	83203756	C	G
16	rs72800271	83203955	G	T
16	rs72800272	83204102	C	T
16	rs75085365	83204118	C	T
16	rs9941241	83204158	A	G
16	rs72800273	83204289	C	T
16	rs76149681	83204390	A	G
16	rs77054966	83204496	A	G
16	rs79764067	83204543	G	A
16	rs74515971	83204618	G	C
16	rs72800275	83204627	G	A
16	rs9931140	83204699	C	T
16	rs75527425	83205098	A	T
16	rs78371107	83205106	T	A
16	rs76964433	83205185	G	T
16	rs77405883	83205228	G	C
16	rs56165681	83205290	G	T
16	rs80050029	83205395	C	G
16	rs77782789	83205417	A	T
16	rs61226740	83205767	G	A
16	rs57640476	83205780	T	C
16	rs9934143	83205817	C	A
16	rs59267887	83206027	C	G
16	rs76323964	83206112	T	C
16	rs7194027	83206165	A	C
16	rs7194072	83206223	A	G
16	rs7193746	83206416	C	G
16	rs77157384	83206425	T	G
16	rs34961029	83206551	G	T
16	rs77943393	83206558	C	T
16	rs76247497	83206572	C	A
16	rs9936229	83206590	G	A
16	rs75026937	83206631	G	A
16	rs35659841	83206698	C	G
16	rs143728701	83206884	C	T
16	rs9927206	83206941	A	T
16	rs8054149	83207071	A	G
16	rs9938794	83207219	G	A
16	rs59969017	83207237	C	G
16	rs8058726	83207316	A	T
16	rs9939486	83207336	C	A
16	rs9939488	83207339	C	T
16	rs8063296	83207406	T	G
16	rs72800278	83207439	T	G
16	rs9929770	83207509	A	G
16	rs9931992	83207568	T	C
16	rs12599897	83207639	G	A
16	rs33999526	83207844	G	A
16	rs9939394	83207944	G	C
16	rs9927051	83208291	C	G
16	rs9937624	83208351	A	G
16	rs34421285	83208367	G	T
16	rs9937714	83208432	A	G
16	rs72800281	83208659	C	A
16	rs4404057	83209017	C	T
16	rs72800282	83209142	C	G
16	rs4417537	83209154	T	G
16	rs7500620	83209183	C	A
16	rs78142105	83209289	G	A
16	rs12933700	83209352	C	A
16	rs9746057	83209510	C	T
16	rs72800287	83209698	A	C
16	rs8060220	83209706	C	T
16	rs141266713	83209927	C	T
16	rs35496740	83210250	A	T
16	rs35377971	83210602	A	G
16	rs77535854	83210783	C	G
16	rs72800289	83211264	C	T
16	rs60585710	83211300	G	C
16	rs4238732	83211524	G	T
16	rs56341408	83211777	G	A
16	rs12926833	83211887	C	T
16	rs12925701	83211896	G	C
16	rs13336826	83211905	G	A
16	rs8055236	83212398	G	T
16	rs35925052	83212516	T	C
16	rs28547449	83212528	T	C
16	rs34421693	83212539	C	T
16	rs34510301	83213677	A	T
16	rs57446965	83214082	G	A
16	rs28437126	83214438	C	A
16	rs7188594	83214480	C	A
16	rs36101797	83215237	G	T
16	rs9926357	83215427	G	A
16	rs8054283	83215640	A	C
16	rs8058964	83215662	T	C
16	rs12596088	83216297	T	C
16	rs8059438	83216474	C	T
16	rs8060073	83216533	A	T
16	rs8060422	83216701	A	C
16	rs8060310	83216984	C	T
16	rs12597968	83217152	C	T
16	rs9931994	83217259	G	A
16	rs8049648	83217488	T	C
16	rs9932877	83217581	C	T
16	rs9932287	83217616	G	A
16	rs9932362	83217690	G	A
16	rs8044179	83218000	G	C
16	rs74249506	83218088	G	A
16	rs8059244	83218296	G	A
16	rs12921349	83218617	T	G
16	rs9931447	83219101	A	C
16	rs12918218	83219108	A	G
16	rs9923275	83219375	C	G
16	rs8046494	83219456	A	G
16	rs72800295	83219520	C	T
16	rs34734741	83219801	G	A
16	rs58103293	83219821	C	G
16	rs140159111	83219903	C	G
16	rs112699324	83219986	C	A
16	rs8047082	83220123	C	T
16	rs12925526	83220253	G	A
16	rs146798382	83220617	C	G
16	rs8057232	83220724	T	C
16	rs8052938	83220810	A	G
16	rs34593825	83220867	G	A
16	rs75100236	83221147	G	T
16	rs9921224	83221185	T	C
16	rs62037378	83221394	T	C
16	rs57537400	83221726	C	T
16	rs35112274	83222149	G	A
16	rs77282465	83222262	C	T
16	rs4563032	83222436	C	T
16	rs9924254	83222527	T	C
16	rs35037199	83222694	G	A
16	rs8048495	83222821	T	C
16	rs8044348	83223034	A	G
16	rs35936539	83223152	C	T
16	rs62037383	83223435	G	A
16	rs62037384	83223436	G	A
16	rs148494284	83223461	A	T
16	rs117930158	83223577	C	T
16	rs33950473	83224090	G	A
16	rs74031455	83224131	T	C
16	rs28710960	83224290	C	T
16	rs35253263	83224359	C	A
16	rs35632688	83224425	A	G
16	rs34918046	83224540	G	T
16	rs56359842	83224657	G	A
16	rs78853053	83224751	G	A
16	rs12929994	83224896	C	T
16	rs12934460	83224935	T	A
16	rs142162691	83225447	G	T
16	rs16959704	83225624	G	A
16	rs12448939	83225719	G	A
16	rs11150545	83225755	G	A
16	rs12448996	83225916	G	A
16	rs12921759	83226137	T	C
16	rs12716963	83226300	A	G
16	rs12920264	83226421	G	T
16	rs72802203	83226427	G	A
16	rs12716964	83226454	C	G
16	rs13380668	83226527	A	C
16	rs28515664	83226661	G	T
16	rs8046479	83227014	C	T
16	rs28754700	83227290	T	G
16	rs12103261	83227666	T	C
16	rs74550381	83227965	T	C
16	rs72802206	83227970	G	A
16	rs75223397	83228133	C	T
16	rs74775035	83228150	C	T
16	rs12102428	83228233	A	G
16	rs12102970	83228243	C	T
16	rs12102433	83228308	A	G
16	rs76324456	83228437	G	A
16	rs7186841	83228714	G	C
16	rs28623519	83228914	G	A
16	rs7194536	83229123	T	C
16	rs7192278	83229218	G	A
16	rs4445888	83229793	G	A
16	rs4445889	83230265	G	A
16	rs13334264	83230888	A	G
16	rs74249508	83231832	C	T
16	rs6565151	83232027	C	G
16	rs6565152	83232053	T	C
16	rs6565153	83232123	C	A
16	rs17675933	83232212	C	T
16	rs9673395	83232731	G	A
16	rs7198281	83233759	A	G
16	rs4077621	83250824	C	A
16	rs4572385	83251210	G	A
16	rs4077622	83251259	C	A
16	rs7200285	83251640	A	G
16	rs7198772	83251922	G	A
16	rs11639932	83252361	A	G
16	rs12716965	83252630	T	A
16	rs7184565	83252951	A	C
16	rs12716966	83253620	G	C
16	rs11646150	83253673	G	A
16	rs11150550	83253759	G	A
16	rs72802228	83253805	A	G
16	rs11647463	83254361	G	A
16	rs12325628	83255317	C	G
16	rs8045006	83256273	C	A
16	rs56284088	83256363	A	C
16	rs11645753	83256502	A	G
16	rs11640229	83256529	G	C
16	rs11646932	83256566	T	C
16	rs11646944	83256636	T	A
16	rs7185229	83256768	G	A
16	rs7185268	83256828	G	A
16	rs72802232	83257064	A	C
16	rs889730	83257305	C	T
16	rs72802233	83257562	C	A
16	rs9936659	83257763	A	G
16	rs8182163	83258017	C	T
16	rs11150552	83258118	C	T
16	rs11150553	83258217	G	A
16	rs34124754	83258232	G	A
16	rs11150554	83258524	G	C
16	rs17749270	83258890	G	T
16	rs72802235	83259021	G	A
16	rs750145	83259167	T	C
16	rs750146	83259253	C	T
16	rs72802238	83259730	C	A
16	rs11643706	83259884	T	C
16	rs889723	83260056	A	G
16	rs2113295	83260103	T	C
16	rs2113296	83260281	A	G
16	rs7199326	83260611	G	C
16	rs17749387	83260668	C	G
16	rs17749399	83260700	A	G
16	rs889722	83260763	C	T
16	rs13334212	83260875	A	G
16	rs17676758	83261309	C	G
16	rs28569190	83261348	T	G
16	rs68176655	83261388	G	A
16	rs8045365	83262098	A	G
16	rs8049642	83262194	A	G
16	rs59141549	83262239	T	G
16	rs58419318	83262240	T	C
16	rs11646757	83262412	A	G
16	rs1424187	83262597	C	T
16	rs4511513	83262653	C	T
16	rs7196902	83262931	T	G
16	rs34471159	83263420	C	T
16	rs72802242	83263452	T	C
16	rs17676884	83263481	A	G
16	rs16959838	83263519	C	G
16	rs11640568	83264485	T	C
16	rs34291194	83264746	C	T
16	rs4782756	83265057	T	C
16	rs12917991	83265112	C	A
16	rs2325830	83265709	G	T
16	rs71402058	83265896	G	A
16	rs67699505	83266100	C	T
16	rs7193182	83266307	C	T
16	rs17749638	83266670	C	T
16	rs1424165	83266775	A	T
16	rs12928471	83266851	A	G
16	rs66969614	83266908	C	T
16	rs7195057	83266919	A	C
16	rs6565156	83267198	T	C
16	rs6565157	83268751	G	A
16	rs16959846	83269026	G	C
16	rs12933790	83269219	A	G
16	rs1424171	83269714	T	C
16	rs11150555	83270249	G	A
16	rs11150556	83270541	T	C
16	rs7184058	83270582	G	A
16	rs7186350	83270736	A	G
16	rs17677195	83270779	A	G
16	rs11150557	83271211	G	A
16	rs72802250	83271429	G	A
16	rs11860907	83271443	A	C
16	rs12926446	83271486	A	T
16	rs9935282	83271731	G	A
16	rs6565158	83271858	C	A
16	rs111416377	83271942	C	T
16	rs62040369	83272020	A	G
16	rs77299650	83272400	C	T
16	rs12931408	83272759	C	T
16	rs1895535	83272795	A	G
16	rs1895536	83272807	C	T
16	rs1895537	83272822	A	G
16	rs113084713	83272828	T	A
16	rs113991775	83272862	C	G
16	rs66630020	83273083	C	T
16	rs76960145	83273087	G	T
16	rs1364306	83273106	G	A
16	rs72802253	83274617	C	T
16	rs7187255	83274691	G	T
16	rs11646397	83274806	A	G
16	rs9783751	83274985	G	C
16	rs11150558	83275149	C	A
16	rs76767913	83275274	T	A
16	rs28833231	83275358	G	A
16	rs4782761	83275570	T	G
16	rs28583856	83275615	G	A
16	rs4782523	83275641	G	C
16	rs12928619	83275746	C	T
16	rs4782524	83275747	A	G
16	rs77052323	83275770	C	T
16	rs28408235	83275791	G	T
16	rs12929552	83275990	A	G
16	rs11642425	83276104	G	C
16	rs116428509	83276163	C	G
16	rs11643432	83276166	G	A
16	rs7201120	83276514	C	G
16	rs12924378	83277210	T	G
16	rs17750019	83277510	A	G
16	rs6565163	83277520	G	T
16	rs8045031	83277630	A	G
16	rs11150559	83277668	A	C
16	rs8063969	83277680	G	A
16	rs11150560	83277748	C	T
16	rs17750108	83277903	A	G
16	rs6565165	83278624	A	G
16	rs76616744	83278717	A	G
16	rs13339290	83279058	G	C
16	rs62040374	83279233	T	G
16	rs12716967	83279387	T	A
16	rs113721989	83279393	G	T
16	rs12716968	83279563	C	A
16	rs117612333	83279673	C	G
16	rs10514586	83279828	T	A
16	rs62040375	83279925	C	T
16	rs4511514	83280010	C	T
16	rs4421965	83280091	A	G
16	rs7192206	83280236	C	T
16	rs7197759	83280258	T	G
16	rs4454962	83280267	T	A
16	rs7192370	83280271	C	A
16	rs72802264	83280434	T	A
16	rs2194341	83280444	A	C
16	rs7191373	83280478	G	A
16	rs78276266	83280697	G	T
16	rs79186782	83280752	G	T
16	rs117128875	83280957	A	T
16	rs2113290	83280993	T	A
16	rs78299799	83281084	A	T
16	rs62040377	83281157	C	T
16	rs2113292	83281307	A	G
16	rs8055902	83281368	G	T
16	rs117721275	83281409	G	T
16	rs75017822	83281567	A	G
16	rs8056448	83281707	G	A
16	rs8056584	83281766	G	A
16	rs12148954	83282044	T	C
16	rs7205969	83282283	A	G
16	rs9931250	83282591	G	A
16	rs72802272	83282911	C	G
16	rs62040378	83282982	G	T
16	rs17677749	83283411	T	C
16	rs76278770	83283795	A	C
16	rs72802275	83283838	A	G
16	rs61628330	83283927	C	G
16	rs17677772	83284276	T	C
16	rs10514585	83284338	G	A
16	rs72802276	83284393	G	A
16	rs8053948	83284405	C	T
16	rs4782525	83284554	T	C
16	rs12716969	83284796	G	A
16	rs8054668	83284834	C	T
16	rs12716970	83284953	T	C
16	rs72802281	83285215	G	A
16	rs73593952	83285427	G	T
16	rs78122032	83285438	C	T
16	rs16959914	83285468	A	G
16	rs4782526	83285662	T	G
16	rs118141490	83285901	T	G
16	rs8064076	83286171	G	C
16	rs79819065	83286457	G	A
16	rs57656538	83286618	T	C
16	rs12596191	83286768	G	T
16	rs10514584	83287283	T	G
16	rs889724	83287432	G	A
16	rs889725	83287580	C	T
16	rs748645	83288453	C	A
16	rs748644	83288469	C	T
16	rs62040388	83288635	T	C
16	rs756460	83288883	T	G
16	rs717840	83288987	G	A
16	rs756458	83289116	G	C
16	rs10514583	83289317	A	G
16	rs8053104	83289483	T	G
16	rs8053119	83289519	T	A
16	rs12598677	83289703	A	G
16	rs112702331	83289742	G	C
16	rs7194196	83289860	G	T
16	rs7195392	83289949	T	C
16	rs17756260	83290017	A	G
16	rs11647089	83290207	C	T
16	rs75433670	83290389	G	C
16	rs1477418	83290560	G	C
16	rs62040389	83291001	A	G
16	rs112529445	83291378	T	G
16	rs17756292	83291697	A	G
16	rs11649018	83292019	G	A
16	rs16959943	83292060	T	C
16	rs141395991	83292072	C	A
16	rs16959945	83292615	A	G
16	rs62040390	83292763	C	G
16	rs66815080	83292794	T	C
16	rs17678195	83292805	T	C
16	rs62040391	83293075	A	G
16	rs16959947	83293084	C	G
16	rs12921178	83293114	T	C
16	rs1559434	83293271	A	T
16	rs17756425	83293339	G	C
16	rs17756443	83293423	T	C
16	rs11641456	83293589	G	T
16	rs16959965	83293787	A	G
16	rs8055450	83293819	G	C
16	rs117773692	83293869	A	G
16	rs7198542	83294053	T	G
16	rs1559435	83294087	T	A
16	rs2113294	83294128	A	C
16	rs16959979	83294129	G	T
16	rs1559436	83294205	C	T
16	rs8059870	83294243	A	G
16	rs16959987	83294262	A	C
16	rs62040397	83294313	G	C
16	rs8061579	83294413	T	C
16	rs62040398	83294736	C	T
16	rs16959991	83294806	A	G
16	rs8046875	83295486	T	G
16	rs17678609	83295738	T	C
16	rs4374162	83296232	T	G
16	rs16960006	83297261	T	G
16	rs78119716	83297331	C	T
16	rs1364311	83297439	C	T
16	rs16960013	83297546	A	G
16	rs76997811	83297909	A	T
16	rs77424438	83297948	A	G
16	rs1364315	83298480	A	G
16	rs74531952	83298639	G	A
16	rs7194951	83298821	C	G
16	rs79619372	83298989	C	T
16	rs16960017	83299027	G	A
16	rs78003200	83299072	C	T
16	rs74434605	83299282	G	A
16	rs113302343	83299602	T	C
16	rs28522483	83299699	G	A
16	rs60928453	83299700	T	C
16	rs148869377	83299726	G	T
16	rs8059185	83299821	A	G
16	rs16960020	83300037	A	G
16	rs72802291	83300190	C	G
16	rs16960025	83300393	T	C
16	rs7184408	83300469	C	G
16	rs72802292	83300541	A	G
16	rs74457662	83300557	C	T
16	rs4782764	83300626	A	G
16	rs75767676	83300794	G	A
16	rs77430943	83300928	G	C
16	rs12934063	83301054	G	T
16	rs72802293	83301106	C	G
16	rs78341439	83301121	G	C
16	rs12920637	83301203	T	C
16	rs60705844	83301388	G	T
16	rs77910065	83301395	C	T
16	rs80257306	83301568	T	C
16	rs79909577	83301812	A	G
16	rs16960033	83301834	T	C
16	rs79080397	83301974	G	A
16	rs16960036	83302025	T	C
16	rs16960037	83302117	C	G
16	rs61282493	83302190	G	A
16	rs57400364	83302782	A	G
16	rs77686211	83302895	G	C
16	rs78103000	83303070	T	C
16	rs1862830	83303147	A	G
16	rs715870	83303262	A	G
16	rs16960043	83303376	A	G
16	rs716879	83303432	G	A
16	rs75928787	83303493	G	C
16	rs72802296	83303564	T	A
16	rs117581994	83303643	C	A
16	rs113210978	83303915	A	G
16	rs72802297	83304184	G	A
16	rs16960055	83304328	C	G
16	rs17757350	83304350	T	C
16	rs77244767	83304394	C	G
16	rs17679225	83304743	G	A
16	rs9921180	83304907	C	T
16	rs80184675	83304908	G	A
16	rs11639558	83304972	A	G
16	rs77072345	83305016	G	A
16	rs12444181	83305223	C	T
16	rs80216148	83305301	A	T
16	rs79169588	83305403	C	G
16	rs8052584	83305416	G	A
16	rs8052301	83305467	A	T
16	rs76251873	83305677	C	T
16	rs77141600	83305818	G	T
16	rs16960061	83305886	T	A
16	rs16960064	83305941	A	G
16	rs80163345	83306040	T	C
16	rs77758845	83306143	A	C
16	rs9926153	83306219	A	G
16	rs16960065	83306259	C	G
16	rs74615635	83306463	C	T
16	rs8182199	83306571	G	A
16	rs117989212	83306631	C	T
16	rs76050303	83306891	C	G
16	rs79043392	83307254	C	T
16	rs12325208	83307255	A	G
16	rs41500144	83307285	A	C
16	rs78928141	83307342	C	T
16	rs76629263	83307361	T	C
16	rs17679500	83307549	T	C
16	rs111932416	83307572	T	C
16	rs58525516	83307688	T	A
16	rs11643757	83307708	C	G
16	rs8043826	83307721	C	T
16	rs8043827	83307723	C	T
16	rs11643763	83307748	C	G
16	rs11643859	83307764	G	C
16	rs12102767	83307778	G	T
16	rs17679617	83308001	C	T
16	rs11149551	83308201	C	T
16	rs1559437	83308447	A	G
16	rs11647684	83308478	C	G
16	rs1559438	83308559	C	T
16	rs11865621	83308623	C	G
16	rs74578133	83309043	T	C
16	rs113433439	83309445	G	A
16	rs11149552	83309808	C	G
16	rs79704908	83309875	T	C
16	rs8050296	83310287	A	T
16	rs113648214	83310556	A	C
16	rs12921363	83310856	A	C
16	rs1559439	83310923	G	C
16	rs2042434	83310978	C	T
16	rs2325936	83311489	G	C
16	rs17685278	83311861	C	G
16	rs76995467	83312005	T	C
16	rs76279628	83312045	G	T
16	rs11643201	83312375	C	T
16	rs17758005	83312389	G	T
16	rs11866427	83312850	T	A
16	rs11644575	83313298	A	G
16	rs75376892	83313460	C	T
16	rs1582596	83313912	G	T
16	rs1582597	83313928	G	A
16	rs11646009	83314212	C	G
16	rs12922721	83314216	A	G
16	rs2161723	83314239	G	C
16	rs118085936	83314317	T	C
16	rs78667009	83314482	C	T
16	rs117294751	83315379	G	A
16	rs116054015	83315387	G	A
16	rs2113297	83315388	C	T
16	rs12448050	83315410	C	T
16	rs11149554	83315587	A	G
16	rs7201465	83315620	A	G
16	rs75347559	83315646	A	T
16	rs12929079	83315986	A	G
16	rs1424184	83316624	C	T
16	rs8044880	83316834	A	G
16	rs145875157	83317016	T	C
16	rs146718448	83317089	G	C
16	rs9332462	83317729	G	A
16	rs79723482	83317857	C	T
16	rs76176371	83318196	G	A
16	rs74935403	83318384	A	G
16	rs111600150	83318584	C	T
16	rs882597	83318740	T	C
16	rs150683641	83318946	C	T
16	rs75047464	83318954	G	C
16	rs17195859	83318996	G	A
16	rs7187816	83319137	C	T
16	rs2216767	83319332	G	A
16	rs74031967	83319657	C	G
16	rs112305524	83319785	A	C
16	rs17195894	83319882	G	A
16	rs75230925	83319941	A	C
16	rs2007287	83320202	A	T
16	rs2007279	83320278	C	A
16	rs7199812	83320505	G	C
16	rs889727	83320529	A	C
16	rs4782527	83320952	C	G
16	rs880913	83321860	T	C
16	rs74672927	83321959	T	C
16	rs880914	83322147	T	A
16	rs11639804	83322251	G	C
16	rs754965	83322458	C	T
16	rs754966	83322613	G	A
16	rs77652642	83322968	G	C
16	rs2325935	83323441	A	G
16	rs929893	83323558	A	T
16	rs1862831	83323634	G	A
16	rs929894	83323694	C	G
16	rs8054725	83323700	C	A
16	rs8056050	83323717	T	C
16	rs929895	83323823	T	C
16	rs142075276	83323854	G	C
16	rs79858538	83324351	G	A
16	rs11861712	83324765	C	T
16	rs1895538	83325072	T	C
16	rs77378326	83325182	C	G
16	rs17196027	83325202	A	C
16	rs17196062	83325248	A	C
16	rs2113298	83325418	C	A
16	rs2113299	83325633	T	C
16	rs1424186	83326027	C	T
16	rs11644424	83326059	C	A
16	rs1862832	83326563	T	G
16	rs1125244	83327014	C	T
16	rs78978760	83327120	A	G
16	rs17196406	83327610	A	G
16	rs74031984	83327953	A	G
16	rs112240326	83328135	C	T
16	rs2875784	83328162	A	G
16	rs139552981	83328521	T	G
16	rs11860183	83328860	A	G
16	rs11149555	83329135	G	T
16	rs1593145	83329244	T	C
16	rs76816724	83329362	T	G
16	rs9926620	83329614	A	C
16	rs7201419	83329979	A	C
16	rs1424188	83330491	C	T
16	rs4782766	83330500	T	C
16	rs1424189	83330610	C	T
16	rs78794145	83330859	G	C
16	rs11640284	83331191	T	C
16	rs9932349	83331327	G	A
16	rs11640584	83331880	T	G
16	rs79806687	83331973	A	G
16	rs143652417	83332009	G	A
16	rs17209437	83332052	G	A
16	rs79282218	83332769	T	G
16	rs1364316	83332959	C	G
16	rs16960194	83333005	T	C
16	rs78921144	83333213	C	G
16	rs76296650	83333772	A	G
16	rs11648334	83333907	G	C
16	rs4782530	83335183	C	T
16	rs74486962	83335646	C	T
16	rs889729	83335684	C	G
16	rs79028139	83335722	G	C
16	rs11860092	83335839	C	T
16	rs74390824	83335850	C	T
16	rs145924510	83336001	C	G
16	rs148226898	83336094	C	A
16	rs2042435	83336306	C	T
16	rs73595970	83336417	A	G
16	rs79686289	83336845	T	C
16	rs74031990	83337189	A	T
16	rs76046268	83337298	T	C
16	rs74031991	83337392	G	T
16	rs113166164	83338977	A	G
16	rs13338969	83339165	C	G
16	rs11149556	83339445	A	G
16	rs7498288	83339649	A	C
16	rs984009	83339675	A	G
16	rs9922498	83340245	C	T
16	rs7193727	83340836	T	G
16	rs75001885	83340912	A	G
16	rs143123597	83341534	C	T
16	rs724952	83341946	A	C
16	rs9926220	83342078	G	A
16	rs6420380	83342081	T	C
16	rs723919	83342234	G	A
16	rs763727	83342301	G	A
16	rs723920	83342389	C	A
16	rs2325934	83342497	A	C
16	rs80088527	83342726	C	A
16	rs113398299	83342738	G	T
16	rs75586590	83342876	C	G
16	rs111918530	83343092	C	T
16	rs1834056	83343113	G	C
16	rs1834057	83343270	A	G
16	rs150609559	83343271	C	T
16	rs76343373	83343358	C	T
16	rs7188362	83343538	C	G
16	rs7188692	83343542	G	C
16	rs77933736	83343600	C	G
16	rs1019567	83343715	G	T
16	rs77635880	83343924	G	C
16	rs146708015	83344193	C	T
16	rs9925033	83345004	T	C
16	rs77055246	83345225	T	C
16	rs9937155	83345422	G	A
16	rs9940179	83346577	G	A
16	rs747674	83346679	T	C
16	rs79842380	83347016	A	T
16	rs71402061	83347381	A	G
16	rs112836097	83348172	T	A
16	rs6563892	83348255	A	G
16	rs1035569	83348824	A	G
16	rs79258485	83349367	A	T
16	rs7194029	83349398	T	C
16	rs13335853	83349641	G	A
16	rs140894326	83351244	A	G
16	rs138595254	83351304	C	T
16	rs76225392	83351421	G	A
16	rs75473666	83351711	T	C
16	rs76431987	83351722	C	T
16	rs77968003	83352920	C	A
16	rs10514582	83352932	G	A
16	rs10514581	83353262	G	A
16	rs145717932	83353336	G	A
16	rs10514580	83353373	G	T
16	rs13331568	83353767	C	G
16	rs11641461	83353770	G	A
16	rs11641442	83354014	A	G
16	rs79784474	83354139	G	A
16	rs76765446	83354194	A	G
16	rs13332706	83354263	A	G
16	rs6563893	83354375	A	T
16	rs9927488	83354499	G	A
16	rs11648319	83354955	T	C
16	rs74034139	83355018	C	A
16	rs6563894	83355053	A	T
16	rs112285137	83355192	G	T
16	rs80170986	83355216	C	T
16	rs75636201	83355225	C	G
16	rs113201349	83355290	T	C
16	rs12598011	83355995	A	G
16	rs16960234	83356008	T	C
16	rs145526945	83356352	G	A
16	rs17210298	83356443	A	G
16	rs77449464	83357233	A	T
16	rs13336933	83357284	C	T
16	rs1019568	83357557	C	T
16	rs1019569	83357581	A	G
16	rs1019570	83357603	C	A
16	rs9926617	83357745	T	C
16	rs1820255	83357935	C	T
16	rs74034143	83358033	A	G
16	rs4782768	83358202	G	A
16	rs6563897	83358288	A	G
16	rs6563898	83358776	A	G
16	rs7195067	83358907	G	A
16	rs77980290	83359131	C	T
16	rs76664463	83359145	G	A
16	rs61408526	83359158	C	T
16	rs143801508	83359177	C	T
16	rs7199818	83359265	A	G
16	rs76598341	83359285	C	A
16	rs77161840	83359531	C	G
16	rs10514579	83359653	C	G
16	rs12325503	83359748	T	C
16	rs10514578	83359811	G	A
16	rs8059515	83360068	C	G
16	rs8063612	83360240	A	G
16	rs8063615	83360244	A	G
16	rs76742309	83360405	G	A
16	rs76158834	83360567	C	A
16	rs74538806	83360591	G	T
16	rs9940464	83360775	T	C
16	rs79131725	83360783	A	T
16	rs17210599	83361064	A	G
16	rs151147794	83361218	A	G
16	rs7191306	83362004	A	T
16	rs79582868	83362113	C	T
16	rs9923294	83362115	T	C
16	rs11864731	83362315	G	A
16	rs11864761	83362440	G	A
16	rs4782770	83362689	C	G
16	rs1820256	83363050	G	C
16	rs75225088	83363090	C	T
16	rs6563899	83363294	T	C
16	rs77866289	83363746	G	A
16	rs76719419	83363777	T	C
16	rs9652671	83365188	T	A
16	rs4426340	83365327	A	G
16	rs1946283	83365607	T	C
16	rs4782771	83366384	T	C
16	rs11642167	83366507	A	C
16	rs13332362	83366609	A	G
16	rs12597099	83366896	C	G
16	rs62042579	83366987	G	C
16	rs12597147	83367049	G	A
16	rs1364298	83367122	G	A
16	rs12597597	83367241	A	G
16	rs13333697	83367411	C	T
16	rs13333841	83367663	C	G
16	rs13333899	83367681	G	T
16	rs61047812	83367834	T	C
16	rs13337607	83368265	G	A
16	rs141686686	83368372	G	A
16	rs10514577	83368400	G	C
16	rs13337660	83368436	G	A
16	rs13337664	83368445	G	C
16	rs10514576	83368645	A	T
16	rs112288081	83369220	G	A
16	rs4782773	83369284	C	A
16	rs28549904	83369972	G	A
16	rs56099709	83370016	C	T
16	rs76161362	83370063	G	C
16	rs75226145	83370561	G	C
16	rs76834502	83370995	A	G
16	rs918771	83371484	C	T
16	rs918770	83371511	T	C
16	rs918767	83372034	C	G
16	rs76467360	83372489	C	T
16	rs79780526	83372610	A	G
16	rs76259883	83372628	C	A
16	rs7204731	83372672	A	T
16	rs16960250	83372796	A	C
16	rs17283335	83372914	A	G
16	rs17283363	83373025	A	C
16	rs16960253	83373514	A	T
16	rs10514575	83373817	T	C
16	rs10514574	83373963	A	C
16	rs7193986	83374194	C	T
16	rs76352109	83374195	G	A
16	rs76844981	83374251	G	A
16	rs11646099	83374716	A	T
16	rs17211336	83375258	A	G
16	rs918766	83375345	C	T
16	rs17211371	83375541	T	C
16	rs13337699	83375743	G	A
16	rs115005096	83375867	G	A
16	rs116644054	83375893	T	C
16	rs144413802	83376040	C	T
16	rs1424166	83376093	G	C
16	rs78860402	83376389	A	C
16	rs11640016	83377201	A	C
16	rs1895534	83377916	C	A
16	rs1424167	83377953	G	C
16	rs1424168	83378096	A	G
16	rs9932999	83379264	A	G
16	rs74739236	83379408	A	C
16	rs17211581	83379737	G	A
16	rs113334191	83380129	G	A
16	rs116232869	83380796	C	A
16	rs75096681	83381610	T	C
16	rs144963674	83381751	C	T
16	rs118092969	83382449	A	G
16	rs117950193	83382861	C	T
16	rs75876716	83382975	T	C
16	rs11641116	83383239	C	T
16	rs4782776	83383291	T	C
16	rs147437944	83383571	C	G
16	rs79803275	83383700	A	C
16	rs1364300	83383727	C	T
16	rs1364301	83383768	C	T
16	rs12924773	83383860	G	A
16	rs11861609	83384666	C	G
16	rs118120918	83384675	T	C
16	rs12930957	83385118	T	C
16	rs76801531	83385288	G	A
16	rs12934023	83385326	G	A
16	rs11644083	83385572	A	T
16	rs11644253	83385751	G	A
16	rs185566112	83385809	C	G
16	rs8051862	83386261	T	C
16	rs184044738	83386283	C	T
16	rs34544863	83386490	G	A
16	rs11864066	83386772	G	C
16	rs9933476	83386797	G	A
16	rs9933495	83386957	C	G
16	rs77397246	83387078	C	G
16	rs79996986	83387308	A	G
16	rs148987799	83387322	C	G
16	rs138447721	83387367	C	T
16	rs150967574	83387520	A	T
16	rs918765	83387728	G	C
16	rs7199630	83388009	C	G
16	rs78435061	83388098	C	A
16	rs141815047	83388251	G	T
16	rs7186161	83388559	T	A
16	rs9930051	83388692	G	A
16	rs9929924	83388716	C	T
16	rs76723462	83388773	A	G
16	rs4782777	83389712	C	T
16	rs78906553	83389970	A	G
16	rs17284098	83390078	A	G
16	rs79417865	83390083	C	A
16	rs78862640	83390335	G	A
16	rs11646728	83390442	C	G
16	rs1544813	83390576	C	G
16	rs1544812	83390637	A	T
16	rs9935742	83390775	C	A
16	rs117104720	83391082	C	T
16	rs8056960	83391138	C	G
16	rs9938067	83391231	A	C
16	rs9938206	83391288	C	T
16	rs78724516	83391353	G	A
16	rs9938320	83391480	A	G
16	rs12449173	83392181	A	T
16	rs17284265	83392293	A	G
16	rs732329	83392422	G	A
16	rs117306396	83392568	A	G
16	rs59356934	83392764	T	C
16	rs60782089	83392963	T	A
16	rs1424169	83393302	G	A
16	rs142595396	83393347	T	G
16	rs77436711	83393446	C	T
16	rs74034190	83393573	C	T
16	rs74034191	83393683	T	C
16	rs7194767	83393815	C	T
16	rs74034194	83393930	T	C
16	rs117281996	83394179	C	T
16	rs12445153	83394506	G	A
16	rs1834055	83394554	T	G
16	rs62042583	83394664	A	G
16	rs9926780	83394702	C	T
16	rs9708471	83394808	A	G
16	rs76261955	83394839	C	T
16	rs75150179	83395357	C	T
16	rs74318409	83395515	G	A
16	rs141132903	83395656	G	A
16	rs76668663	83396001	T	C
16	rs78522189	83396023	C	T
16	rs117985112	83396280	C	T
16	rs117551678	83396282	C	T
16	rs16960303	83396737	A	G
16	rs1862827	83396944	A	T
16	rs80149860	83397008	G	A
16	rs17284390	83397287	A	G
16	rs1364302	83397497	C	T
16	rs55967401	83397750	A	T
16	rs16960306	83398107	C	G
16	rs17212165	83398187	G	C
16	rs113440209	83398643	C	G
16	rs77404159	83398687	A	T
16	rs78895225	83398700	G	A
16	rs11640639	83398902	C	T
16	rs9923619	83399072	G	C
16	rs75620104	83399101	A	T
16	rs79730292	83399595	A	G
16	rs7198902	83399643	C	G
16	rs7199074	83399681	C	A
16	rs75523793	83399764	A	T
16	rs79901975	83400125	T	C
16	rs28482055	83400507	A	G
16	rs11643322	83400586	A	C
16	rs11643358	83400657	A	G
16	rs9928742	83400678	A	C
16	rs190772012	83401197	T	C
16	rs12598277	83401766	A	G
16	rs12598798	83402194	C	G
16	rs12598800	83402220	C	T
16	rs56291654	83402771	G	C
16	rs4782778	83402792	G	A
16	rs76744497	83402795	C	G
16	rs75643789	83402923	T	C
16	rs4782779	83402943	A	G
16	rs4782780	83403047	C	T
16	rs4782781	83403254	C	T
16	rs76038394	83403352	C	T
16	rs35138301	83403463	G	C
16	rs11647809	83403953	A	G
16	rs115852002	83404050	T	A
16	rs139008002	83404551	C	G
16	rs13339225	83404642	G	C
16	rs146371663	83404663	A	G
16	rs12716734	83404696	T	A
16	rs78701440	83404712	C	T
16	rs75913230	83405073	A	G
16	rs55689186	83405134	G	C
16	rs4782532	83405181	T	G
16	rs4782782	83405311	C	G
16	rs144595799	83405493	C	G
16	rs12444034	83405551	G	A
16	rs78352675	83405898	G	C
16	rs144614011	83406149	G	C
16	rs140720405	83406183	C	A
16	rs116969413	83406224	G	A
16	rs79266488	83406802	C	T
16	rs12444914	83406849	G	A
16	rs139123998	83406925	C	T
16	rs12599380	83407075	T	C
16	rs12597486	83407204	G	T
16	rs35692478	83407209	G	C
16	rs11643197	83407294	G	A
16	rs11643206	83407353	G	T
16	rs12597491	83407376	C	A
16	rs12599909	83407377	T	A
16	rs9928330	83407454	C	G
16	rs9928329	83407487	A	G
16	rs9928568	83407530	G	A
16	rs144598134	83407618	C	T
16	rs9939358	83407630	T	C
16	rs8063037	83407870	C	A
16	rs117580676	83407943	C	T
16	rs2306903	83407973	T	G
16	rs76390957	83408204	T	A
16	rs2306904	83408353	G	C
16	rs56201854	83408386	A	G
16	rs2306905	83408395	T	C
16	rs78869618	83408416	C	G
16	rs57215164	83408425	G	A
16	rs1125292	83408518	C	A
16	rs1125293	83408717	A	G
16	rs117519435	83408927	G	C
16	rs3859036	83409013	G	A
16	rs3859037	83409098	G	A
16	rs4238688	83409217	G	C
16	rs61389402	83409332	G	A
16	rs111419114	83409478	A	T
16	rs59044532	83409664	G	T
16	rs79452894	83409837	G	A
16	rs79882706	83410036	A	C
16	rs4145655	83410281	C	T
16	rs58073090	83410503	C	G
16	rs11149559	83411288	C	G
16	rs141721650	83411510	G	C
16	rs76664740	83411693	G	C
16	rs1552556	83411746	C	T
16	rs79126172	83411997	G	A
16	rs12448414	83412509	T	C
16	rs8060805	83412589	C	T
16	rs8060858	83412715	A	T
16	rs28631868	83412794	C	T
16	rs150209346	83412824	C	A
16	rs116922492	83412838	G	A
16	rs62042584	83413101	G	C
16	rs28651151	83413352	T	G
16	rs17284788	83413369	T	C
16	rs7187643	83413422	T	C
16	rs7187055	83413782	C	T
16	rs7188833	83414018	T	C
16	rs78600318	83414061	A	C
16	rs7192113	83414161	A	G
16	rs79024634	83414171	C	G
16	rs147544538	83414199	C	T
16	rs80002567	83414233	C	T
16	rs75291478	83414300	C	T
16	rs12922599	83414398	T	C
16	rs78867897	83414601	A	G
16	rs12921789	83414655	A	C
16	rs17212628	83414842	A	T
16	rs62042626	83414942	C	T
16	rs76323466	83415033	G	A
16	rs36108972	83415183	C	G
16	rs11642332	83415453	T	A
16	rs11642369	83415481	T	C
16	rs4782783	83415532	T	C
16	rs4782784	83415563	G	T
16	rs4782785	83415603	G	T
16	rs4782786	83415693	A	C
16	rs80267734	83416024	G	A
16	rs75903166	83416103	A	G
16	rs56255945	83416149	C	A
16	rs77598669	83416561	C	A
16	rs74034046	83416803	G	A
16	rs62042628	83417138	A	T
16	rs11639762	83417177	G	A
16	rs11639769	83417236	G	A
16	rs34469329	83417517	C	G
16	rs12050930	83417606	C	T
16	rs12050931	83417673	A	C
16	rs79847030	83417699	A	G
16	rs79183394	83417806	G	C
16	rs17212733	83418332	T	C
16	rs77657466	83418366	T	C
16	rs889712	83418974	G	A
16	rs140037134	83419204	A	G
16	rs889713	83419339	A	C
16	rs149767050	83419374	C	G
16	rs889714	83419543	C	T
16	rs889715	83419552	G	A
16	rs889716	83419691	A	C
16	rs889717	83419857	C	T
16	rs11645450	83419980	C	G
16	rs11645453	83420004	C	T
16	rs117540650	83420074	C	T
16	rs117543333	83421129	G	A
16	rs75288246	83421150	C	T
16	rs9319441	83421181	G	A
16	rs76878468	83421520	T	A
16	rs16960333	83421661	C	A
16	rs74034051	83421683	G	A
16	rs78873397	83421745	G	A
16	rs117022604	83422101	A	G
16	rs9931393	83422303	T	G
16	rs11149560	83422311	G	C
16	rs76321065	83422392	C	T
16	rs6563901	83422851	T	C
16	rs36034869	83422889	C	A
16	rs76469326	83423051	G	C
16	rs59470364	83423140	C	T
16	rs78619264	83423252	T	G
16	rs7193565	83423271	C	G
16	rs6563902	83423375	G	C
16	rs16960334	83423397	G	T
16	rs140090209	83423447	A	T
16	rs8052595	83423535	C	T
16	rs6563903	83423650	C	T
16	rs17212943	83423731	A	C
16	rs76264100	83423932	A	G
16	rs80247957	83423958	G	A
16	rs17285299	83424024	C	G
16	rs12924439	83424040	T	A
16	rs1424175	83424247	C	T
16	rs7200009	83424264	C	T
16	rs1424176	83424373	G	T
16	rs1424177	83424380	T	A
16	rs79361766	83424614	A	G
16	rs72804352	83424729	G	A
16	rs74646148	83424750	G	T
16	rs8059012	83424870	A	G
16	rs80181768	83424904	G	A
16	rs61651662	83424968	A	G
16	rs112069760	83424991	C	T
16	rs73597951	83425212	G	A
16	rs4482275	83425303	C	T
16	rs11649135	83425429	T	G
16	rs62042631	83425436	T	C
16	rs2161722	83425468	G	A
16	rs951927	83425725	C	G
16	rs951925	83425760	T	A
16	rs951926	83425917	C	A
16	rs17285382	83426197	C	T
16	rs80172937	83426660	C	A
16	rs10871271	83426932	G	A
16	rs11645425	83427036	G	A
16	rs79325360	83427112	G	A
16	rs7196323	83427179	C	T
16	rs918764	83427282	T	C
16	rs75373172	83427284	C	G
16	rs62042632	83427329	G	A
16	rs76438469	83427548	G	A
16	rs7199499	83428094	T	C
16	rs7198413	83428095	G	A
16	rs11646969	83428137	G	C
16	rs28711921	83428244	T	C
16	rs75908281	83428247	C	A
16	rs7192189	83428361	G	C
16	rs11859692	83428504	A	G
16	rs11859803	83428558	G	A
16	rs11859804	83428582	G	A
16	rs11645852	83428621	T	C
16	rs28405591	83428658	C	T
16	rs28693760	83428681	A	C
16	rs28452710	83428820	G	A
16	rs9673291	83428885	C	T
16	rs8051624	83428973	A	G
16	rs8052043	83428984	G	A
16	rs8051646	83429011	A	G
16	rs8057619	83429339	T	C
16	rs12926194	83429597	A	G
16	rs7199636	83429902	G	C
16	rs7199848	83430049	G	T
16	rs3736239	83430201	C	G
16	rs3736240	83430254	C	T
16	rs117180324	83430660	C	G
16	rs79669067	83430661	G	T
16	rs144069632	83430837	T	A
16	rs145963250	83431023	G	A
16	rs76790649	83431214	T	G
16	rs140607821	83431299	G	A
16	rs2306906	83431307	G	A
16	rs113344218	83431339	C	G
16	rs112462781	83431376	T	C
16	rs7189085	83431787	A	G
16	rs111353336	83431792	A	C
16	rs141610899	83432088	A	G
16	rs12924031	83432200	T	C
16	rs78764815	83432201	C	A
16	rs9924564	83432264	T	A
16	rs16960354	83432498	T	C
16	rs16960361	83432823	T	C
16	rs58763312	83433151	T	C
16	rs59534745	83433268	C	G
16	rs61392402	83433412	C	T
16	rs75906396	83433415	C	T
16	rs58431253	83433524	T	A
16	rs16960363	83433641	T	C
16	rs75126927	83433797	C	T
16	rs1364304	83433809	G	A
16	rs1364305	83433816	A	G
16	rs1364307	83433849	A	G
16	rs7202692	83434063	C	T
16	rs11647963	83434070	G	A
16	rs7185293	83434387	G	A
16	rs7185475	83434466	G	A
16	rs7186558	83434510	T	C
16	rs7185043	83434514	A	C
16	rs7186944	83434671	T	C
16	rs12600128	83434711	C	T
16	rs11149561	83435011	G	A
16	rs111238124	83435013	A	G
16	rs11649444	83435153	G	C
16	rs74249521	83435316	C	T
16	rs74249522	83435369	C	G
16	rs78772255	83435601	T	A
16	rs72804367	83435658	T	C
16	rs58318080	83435749	C	A
16	rs17213369	83435851	A	C
16	rs17213405	83435942	A	G
16	rs16960371	83436378	A	T
16	rs74485276	83437293	G	T
16	rs74841458	83437614	T	C
16	rs151059358	83437667	G	A
16	rs55840217	83438354	C	T
16	rs56218203	83438355	A	G
16	rs11647148	83438394	C	T
16	rs60739224	83438783	G	A
16	rs11647403	83438990	C	G
16	rs11647481	83439009	G	C
16	rs11149562	83439131	T	C
16	rs74032059	83439150	T	C
16	rs35615678	83439173	T	C
16	rs74742304	83439308	C	A
16	rs11149563	83439344	G	T
16	rs11866309	83439436	G	T
16	rs11862573	83439555	T	C
16	rs2081260	83440060	C	T
16	rs71402069	83440066	C	T
16	rs34733824	83440601	A	G
16	rs8049267	83440761	C	T
16	rs11640084	83440789	G	C
16	rs71402070	83440867	A	G
16	rs11149564	83441027	A	G
16	rs76883677	83441140	G	C
16	rs13331343	83441188	A	T
16	rs35697327	83441372	C	G
16	rs17213769	83441402	G	A
16	rs71402071	83441457	G	A
16	rs17213853	83441459	A	T
16	rs71402072	83441462	C	T
16	rs11149565	83442096	A	G
16	rs11149566	83442229	A	G
16	rs12929342	83442302	G	T
16	rs4415998	83442736	G	C
16	rs113771662	83442753	C	T
16	rs889718	83442806	C	T
16	rs117135443	83443055	T	C
16	rs734888	83443070	C	T
16	rs16960408	83443194	T	C
16	rs72804378	83443369	T	C
16	rs11867059	83443392	T	C
16	rs734197	83443692	G	C
16	rs734196	83443733	T	C
16	rs1032267	83443748	G	A
16	rs115229259	83443923	G	A
16	rs74752920	83444013	T	C
16	rs16960410	83444037	G	A
16	rs11645499	83444201	C	T
16	rs11645449	83444203	A	T
16	rs75694309	83444286	T	A
16	rs140828153	83444377	G	C
16	rs1862828	83444531	A	G
16	rs11645746	83444569	G	C
16	rs16960415	83444665	C	T
16	rs112121837	83444670	C	T
16	rs12921805	83444727	C	A
16	rs78589141	83444829	A	C
16	rs114958013	83444917	G	T
16	rs11864110	83444924	A	T
16	rs11864143	83444985	A	G
16	rs111992779	83445071	C	G
16	rs75665915	83445166	A	T
16	rs11861134	83445173	T	C
16	rs11865085	83445288	G	A
16	rs11865044	83445385	A	G
16	rs11865069	83445486	A	G
16	rs6563905	83445885	G	A
16	rs6563906	83446060	A	C
16	rs114533196	83446142	C	T
16	rs12599334	83446147	C	A
16	rs16960416	83446212	C	G
16	rs139635240	83446241	G	A
16	rs17286565	83446304	A	G
16	rs114241075	83446350	C	A
16	rs12597752	83446539	T	C
16	rs11149567	83447027	A	G
16	rs142202814	83447136	C	G
16	rs16960419	83447224	A	C
16	rs74249525	83447271	C	T
16	rs11645054	83447316	T	G
16	rs62040065	83447385	G	A
16	rs117413628	83447450	G	A
16	rs113464975	83447527	G	T
16	rs28431255	83447614	A	G
16	rs12919362	83447930	C	T
16	rs115979008	83447967	C	G
16	rs150280552	83448095	G	A
16	rs28570360	83448155	C	G
16	rs9940088	83448232	T	C
16	rs1593143	83448536	T	G
16	rs11643848	83448756	A	G
16	rs2325872	83448953	T	A
16	rs2325873	83448969	T	C
16	rs4782788	83449116	C	T
16	rs1424182	83449768	A	C
16	rs74249526	83450029	G	A
16	rs11640711	83450094	T	G
16	rs9788907	83450450	C	G
16	rs66924542	83450457	A	G
16	rs75467074	83450541	C	G
16	rs17286900	83450579	T	C
16	rs16960421	83450628	G	T
16	rs79963307	83450637	C	T
16	rs1424183	83450822	C	G
16	rs75330620	83450898	C	T
16	rs17214677	83450962	A	G
16	rs1364309	83451039	G	A
16	rs17287025	83451157	C	T
16	rs11648075	83451446	C	G
16	rs57383050	83451529	C	T
16	rs9674250	83451578	A	T
16	rs9319442	83451606	T	C
16	rs79792191	83451774	C	T
16	rs9674268	83451961	A	G
16	rs9938578	83451976	A	G
16	rs75562425	83452111	G	T
16	rs9938891	83452134	G	T
16	rs12449238	83452377	G	T
16	rs79098448	83452414	C	G
16	rs1472009	83452585	G	A
16	rs17287186	83453123	A	G
16	rs74893421	83453274	C	T
16	rs10514573	83453851	A	G
16	rs75973543	83454138	G	A
16	rs67921915	83454630	G	C
16	rs923422	83454790	C	G
16	rs10514572	83455332	G	C
16	rs16960464	83455414	T	G
16	rs10514571	83455815	G	A
16	rs60304203	83455913	C	G
16	rs9673715	83455935	C	A
16	rs13333983	83455950	A	G
16	rs78536067	83456028	G	A
16	rs116365257	83456355	A	G
16	rs12598399	83456610	C	T
16	rs4782534	83457012	G	A
16	rs148975686	83457083	A	G
16	rs2325874	83457114	G	A
16	rs4782535	83457151	G	C
16	rs1489313	83457591	C	A
16	rs1906777	83457920	G	A
16	rs74792293	83458735	C	T
16	rs7193823	83458765	T	G
16	rs12149039	83459041	C	T
16	rs36078225	83459182	C	G
16	rs12925453	83459252	A	G
16	rs142505616	83459317	G	T
16	rs75806493	83459513	T	C
16	rs2130161	83459524	C	T
16	rs4274422	83459671	G	A
16	rs17215566	83459749	A	G
16	rs17287857	83459830	T	C
16	rs80192511	83459866	C	A
16	rs2035710	83459908	G	A
16	rs2035709	83459925	G	A
16	rs28371810	83460661	A	G
16	rs57326241	83460689	G	A
16	rs1586592	83460852	C	T
16	rs144748135	83460917	A	G
16	rs1873143	83461553	C	T
16	rs4782789	83462459	G	A
16	rs4782790	83462550	G	C
16	rs4782791	83462605	G	A
16	rs4782792	83462691	T	C
16	rs9937479	83463664	G	C
16	rs76401842	83463746	A	G
16	rs34424618	83464097	T	C
16	rs34792357	83464109	A	G
16	rs11649048	83464421	C	G
16	rs34890738	83464471	T	C
16	rs117707434	83464892	C	A
16	rs1027126	83465244	G	A
16	rs11640197	83465407	A	G
16	rs79769659	83465570	G	A
16	rs117045543	83465591	C	T
16	rs9923187	83466003	G	A
16	rs12922399	83466038	T	C
16	rs1387382	83466232	G	A
16	rs151207312	83466707	G	A
16	rs7198593	83466885	C	G
16	rs12149286	83467391	G	A
16	rs79871347	83468255	C	T
16	rs112993323	83468770	G	T
16	rs9936598	83468953	A	G
16	rs112300042	83469062	C	G
16	rs12149855	83470035	C	T
16	rs6563907	83470047	C	G
16	rs79716069	83470136	A	G
16	rs34486975	83470200	C	A
16	rs12148952	83470269	G	A
16	rs11149568	83470475	C	T
16	rs12919109	83470583	C	G
16	rs78929277	83470674	G	C
16	rs4782536	83470681	T	G
16	rs77443709	83470961	C	G
16	rs36020684	83471003	G	A
16	rs76759048	83471033	C	T
16	rs8054800	83471589	G	T
16	rs8054500	83471592	C	T
16	rs9806830	83471676	A	G
16	rs9806835	83471889	C	A
16	rs12448320	83472310	T	C
16	rs8060761	83472585	G	A
16	rs34587318	83472781	T	C
16	rs12929721	83472854	C	T
16	rs116470350	83472876	C	T
16	rs62040090	83472932	A	C
16	rs11861812	83473113	C	T
16	rs149575951	83473126	A	G
16	rs74642127	83473200	G	A
16	rs35279025	83473232	T	C
16	rs58080180	83473249	A	G
16	rs4782793	83473599	C	T
16	rs34781516	83474109	G	C
16	rs140701048	83474217	G	A
16	rs76444082	83474267	G	A
16	rs9923584	83474375	T	C
16	rs720202	83474471	C	T
16	rs57857843	83474776	C	T
16	rs10514570	83475103	G	A
16	rs11646905	83475160	A	G
16	rs8057221	83475427	G	A
16	rs10514569	83476104	T	G
16	rs1109544	83476145	T	A
16	rs1109543	83476148	C	G
16	rs1109542	83476237	C	G
16	rs1109545	83476525	T	C
16	rs58582952	83477657	G	T
16	rs9932767	83478083	T	A
16	rs8045989	83479062	T	C
16	rs12446118	83479147	G	A
16	rs902016	83479416	C	G
16	rs902015	83479675	G	A
16	rs2130158	83480344	A	T
16	rs113521156	83480963	C	T
16	rs28522452	83481032	G	C
16	rs117046634	83481061	G	A
16	rs74032098	83481189	C	G
16	rs17288766	83481223	C	T
16	rs71388388	83481332	A	T
16	rs17288787	83481657	C	G
16	rs12448382	83481818	A	G
16	rs142336835	83483030	C	T
16	rs7189706	83483100	T	G
16	rs17288955	83483175	G	A
16	rs7193431	83483444	C	G
16	rs7193606	83483518	C	T
16	rs149071497	83483886	G	A
16	rs59029619	83484417	G	A
16	rs74249530	83484701	C	A
16	rs55916817	83485203	G	A
16	rs12716736	83485346	C	G
16	rs60211557	83485681	A	C
16	rs74032100	83485868	C	G
16	rs74032101	83485914	G	C
16	rs72806392	83485921	C	T
16	rs59256189	83487192	C	T
16	rs8054845	83487316	G	A
16	rs17216786	83487471	C	A
16	rs8056372	83487594	T	C
16	rs76204477	83488404	C	A
16	rs77067368	83488674	C	A
16	rs8063662	83488678	G	A
16	rs72806401	83488710	G	A
16	rs57185944	83488938	C	T
16	rs12445903	83489003	G	A
16	rs12445889	83489146	C	T
16	rs17289165	83489411	C	T
16	rs141357615	83490405	A	G
16	rs11149570	83490561	T	C
16	rs77714156	83490729	C	T
16	rs12149631	83490747	G	A
16	rs11646484	83490774	G	A
16	rs4782795	83491266	G	A
16	rs4782796	83491379	C	T
16	rs34280714	83491552	G	A
16	rs7202565	83491587	G	C
16	rs8060645	83491892	C	T
16	rs17217021	83492002	A	G
16	rs8060830	83492068	A	G
16	rs12716737	83492164	A	T
16	rs72808308	83492177	C	G
16	rs17289333	83492421	G	T
16	rs7185723	83492640	A	G
16	rs1387381	83492734	T	C
16	rs7187676	83492854	T	C
16	rs72808312	83493135	T	G
16	rs1552557	83493294	G	A
16	rs6563909	83493507	T	C
16	rs7194439	83493961	T	C
16	rs6563910	83494399	C	T
16	rs8056573	83494486	A	G
16	rs11149571	83494888	G	A
16	rs12445788	83495789	G	A
16	rs9646307	83495957	G	T
16	rs8048700	83496317	T	C
16	rs2325836	83496591	A	G
16	rs8048443	83496667	G	T
16	rs2325835	83496674	A	G
16	rs74035323	83496775	C	T
16	rs2087371	83496997	C	T
16	rs2087372	83497239	A	T
16	rs35580676	83497795	T	G
16	rs12924043	83497870	C	A
16	rs113638613	83498064	C	T
16	rs4782797	83498540	A	T
16	rs35608695	83498583	C	A
16	rs8050667	83498650	T	C
16	rs11860430	83499166	C	T
16	rs11641561	83499587	G	A
16	rs35265461	83499685	C	G
16	rs2325834	83499954	A	G
16	rs117964423	83500041	C	T
16	rs2325831	83500158	C	G
16	rs1873142	83500251	G	C
16	rs181075106	83501087	C	A
16	rs4636895	83502905	T	C
16	rs117435679	83502949	C	T
16	rs12922569	83502990	A	G
16	rs2054917	83503237	C	T
16	rs12599222	83503487	A	G
16	rs12597141	83503576	T	A
16	rs117620013	83504131	T	C
16	rs80195234	83504295	G	A
16	rs71402080	83504429	G	A
16	rs10871273	83504445	A	G
16	rs71402081	83504646	A	C
16	rs12716738	83505254	T	C
16	rs931408	83505623	C	A
16	rs4782798	83505688	G	A
16	rs72808325	83505777	G	A
16	rs9922345	83505863	G	A
16	rs76237957	83505923	G	A
16	rs12924633	83506684	C	G
16	rs17685517	83507030	G	A
16	rs17685535	83507266	A	G
16	rs17685607	83507561	G	A
16	rs12164983	83508028	C	T
16	rs71402082	83508121	A	C
16	rs12165001	83508162	G	A
16	rs76078807	83508211	T	C
16	rs72808327	83508353	C	G
16	rs79130619	83508435	T	A
16	rs9925903	83508437	T	C
16	rs931407	83508693	A	G
16	rs931406	83508904	G	A
16	rs9928629	83509271	T	C
16	rs9928634	83509278	T	C
16	rs57613481	83509525	C	A
16	rs60419699	83509711	A	G
16	rs17685702	83509734	C	T
16	rs13338522	83510004	G	T
16	rs11644762	83510344	T	C
16	rs9941092	83510349	A	G
16	rs9921164	83510465	G	A
16	rs16960609	83510664	G	C
16	rs12324930	83510815	A	G
16	rs1489311	83510967	A	G
16	rs12919501	83511016	T	C
16	rs183956518	83511134	C	T
16	rs1489310	83511242	G	A
16	rs2200793	83511503	A	G
16	rs79148175	83511557	C	T
16	rs193224879	83511569	G	A
16	rs112172674	83511604	G	C
16	rs2220473	83511612	T	C
16	rs71402083	83511829	C	A
16	rs76698927	83511990	C	A
16	rs34037695	83512412	G	A
16	rs71402084	83513026	C	G
16	rs3943110	83513135	A	G
16	rs71402085	83513211	A	G
16	rs28532716	83513519	C	A
16	rs118146942	83513698	C	T
16	rs117250111	83513966	A	T
16	rs72808334	83514003	G	C
16	rs9930243	83514087	G	C
16	rs17758558	83514254	C	T
16	rs17685891	83514300	T	G
16	rs72808335	83514350	C	G
16	rs35233525	83514371	C	A
16	rs16960622	83514546	A	G
16	rs17685927	83514571	A	G
16	rs17758635	83514692	C	T
16	rs17758665	83514734	A	G
16	rs72808336	83514796	C	T
16	rs17758707	83515062	C	T
16	rs12925054	83515519	A	T
16	rs74381271	83515531	G	C
16	rs76082740	83515618	G	T
16	rs13336833	83515750	G	T
16	rs13336811	83515817	C	G
16	rs57709386	83515853	G	A
16	rs60580678	83515987	G	A
16	rs17758787	83516310	G	A
16	rs8061757	83516468	G	A
16	rs35874652	83516476	G	A
16	rs7203798	83516486	C	T
16	rs17758876	83516973	G	C
16	rs17758924	83517188	A	G
16	rs72808341	83517259	A	C
16	rs17758985	83517696	C	T
16	rs11149572	83517716	T	C
16	rs17686362	83517741	T	C
16	rs923419	83518410	G	A
16	rs7205325	83518486	C	T
16	rs7206140	83518977	A	T
16	rs7188893	83519289	G	A
16	rs111915716	83519693	A	T
16	rs17686433	83519982	G	T
16	rs2306907	83520078	G	A
16	rs12925533	83521014	T	C
16	rs6563912	83521040	T	G
16	rs7201978	83521370	G	A
16	rs7203064	83521443	T	C
16	rs2325956	83521965	A	G
16	rs17759207	83521978	T	C
16	rs75376121	83522209	C	G
16	rs6563914	83522269	A	G
16	rs8044754	83522555	A	G
16	rs17686577	83522726	G	A
16	rs117315906	83523395	G	C
16	rs12444050	83523545	G	T
16	rs1387374	83524061	C	G
16	rs148579275	83524073	C	T
16	rs1387373	83524189	T	C
16	rs1387372	83524474	G	T
16	rs10871274	83524491	T	C
16	rs2130157	83526056	C	G
16	rs6563915	83526400	C	T
16	rs72791414	83526573	C	A
16	rs1979619	83526689	T	C
16	rs7189977	83527127	G	A
16	rs7195409	83527592	G	A
16	rs117534994	83527802	G	C
16	rs1387370	83528022	A	G
16	rs35285762	83528383	C	G
16	rs72791418	83528965	T	G
16	rs2130156	83529006	T	A
16	rs2130155	83529087	G	C
16	rs114444941	83529409	G	A
16	rs9924760	83529487	C	G
16	rs78306120	83531448	A	G
16	rs4378602	83532336	G	A
16	rs117674661	83533175	T	C
16	rs4542652	83533534	A	G
16	rs4389132	83533704	G	A
16	rs11647262	83533813	A	C
16	rs8059407	83533826	T	C
16	rs8063276	83534500	A	G
16	rs117503929	83534708	C	A
16	rs8048417	83535251	G	C
16	rs12919255	83535543	G	A
16	rs78831782	83535724	A	G
16	rs1489312	83535856	T	C
16	rs7195246	83536182	A	G
16	rs7196277	83536490	G	A
16	rs12444544	83536686	C	G
16	rs12444545	83536692	C	G
16	rs66933610	83536814	G	T
16	rs4782803	83536924	C	T
16	rs34886495	83537001	C	G
16	rs36110633	83537323	G	A
16	rs8060792	83537596	G	A
16	rs8060507	83537602	C	G
16	rs12930939	83537948	T	C
16	rs35977570	83537989	C	G
16	rs4782805	83538170	C	T
16	rs923421	83538398	T	G
16	rs140489200	83538747	T	G
16	rs8056534	83538905	C	G
16	rs1387380	83539517	G	A
16	rs1387379	83539594	T	C
16	rs4238689	83539705	A	G
16	rs4782539	83540433	C	G
16	rs75011504	83540452	C	A
16	rs4782806	83540552	A	G
16	rs76562795	83540663	T	A
16	rs7189644	83540846	T	C
16	rs118101140	83541392	C	T
16	rs4782807	83541393	A	G
16	rs117520610	83541506	G	C
16	rs144526551	83541597	A	G
16	rs7194653	83541636	G	A
16	rs35792057	83541864	G	A
16	rs4782540	83542061	C	T
16	rs117609775	83542115	A	G
16	rs4782541	83542226	A	G
16	rs3924390	83542581	A	G
16	rs3924391	83542584	A	G
16	rs3924392	83542619	A	G
16	rs12928851	83543045	G	A
16	rs11643677	83543216	G	C
16	rs8043564	83543522	A	C
16	rs8044081	83543758	C	T
16	rs3999	83543804	G	A
16	rs143961357	83544066	A	G
16	rs78366289	83544618	C	G
16	rs3924333	83544978	G	A
16	rs7499216	83545102	A	G
16	rs11149573	83545634	A	T
16	rs12925322	83545666	C	G
16	rs77607480	83546727	A	G
16	rs191092718	83547002	T	C
16	rs4782542	83547248	C	G
16	rs118047548	83547396	C	T
16	rs77045159	83547483	A	C
16	rs74441603	83547508	A	T
16	rs12449180	83547527	A	G
16	rs4583231	83547900	A	T
16	rs117430654	83547971	G	A
16	rs8062490	83548179	G	A
16	rs4476163	83548526	G	A
16	rs141630800	83548639	T	C
16	rs34074849	83549418	A	G
16	rs4075554	83549627	A	G
16	rs147279078	83549638	G	C
16	rs4075942	83549820	T	C
16	rs73605854	83550385	C	T
16	rs75527254	83551102	G	T
16	rs141895574	83551144	A	C
16	rs72791457	83551215	G	T
16	rs4514666	83551296	C	G
16	rs10468351	83551586	T	C
16	rs111259589	83551818	T	C
16	rs10468353	83552042	G	A
16	rs190991491	83552120	C	G
16	rs7184714	83552170	C	T
16	rs145495905	83552376	G	A
16	rs4782808	83552642	C	G
16	rs4782543	83552798	G	A
16	rs4782809	83552879	C	G
16	rs4444330	83553443	G	A
16	rs4291893	83553581	A	G
16	rs28719691	83553734	G	A
16	rs9923383	83554125	G	A
16	rs9923206	83554140	A	G
16	rs190350428	83554428	A	G
16	rs28733037	83554505	T	G
16	rs73605870	83554524	T	C
16	rs78047877	83554585	C	G
16	rs28382377	83554601	A	T
16	rs28372540	83554803	G	A
16	rs4074375	83555113	T	G
16	rs75331363	83555414	C	A
16	rs4074373	83555525	A	G
16	rs4468601	83556050	A	G
16	rs4412964	83556238	C	T
16	rs4284623	83556281	A	C
16	rs76140518	83556389	C	G
16	rs4782810	83556508	G	A
16	rs4613053	83556978	G	A
16	rs7498894	83557144	C	T
16	rs72791467	83557236	T	A
16	rs4496127	83557316	G	A
16	rs4380043	83557629	C	T
16	rs8054191	83557905	G	T
16	rs7195811	83557933	G	C
16	rs62042283	83558008	A	G
16	rs7190289	83558802	A	C
16	rs8049580	83558885	C	T
16	rs8054713	83559384	G	C
16	rs61379921	83559647	T	A
16	rs7197175	83559831	G	T
16	rs28573280	83559963	T	C
16	rs8056970	83560113	T	C
16	rs56099308	83560263	G	A
16	rs138162041	83560634	G	A
16	rs12930203	83560813	G	A
16	rs4439751	83561032	C	T
16	rs13334498	83561792	C	T
16	rs7187172	83561866	C	A
16	rs11149574	83562062	G	T
16	rs11640777	83562213	T	C
16	rs4782812	83563611	G	T
16	rs6563924	83563767	G	A
16	rs7206005	83564742	A	G
16	rs11648776	83564860	A	C
16	rs9921636	83565423	C	T
16	rs62042317	83565666	A	G
16	rs7190015	83565931	A	G
16	rs7190681	83566029	G	A
16	rs11149575	83566170	C	G
16	rs74032173	83566183	A	C
16	rs7196713	83566267	T	C
16	rs4782813	83566527	G	C
16	rs143163051	83566770	G	A
16	rs8055579	83567069	G	A
16	rs7204282	83567782	T	C
16	rs7203215	83567818	G	A
16	rs11861707	83567880	C	T
16	rs11861722	83568046	A	G
16	rs11861750	83568068	A	G
16	rs7203325	83568084	A	T
16	rs7196614	83568260	A	G
16	rs7197473	83568434	G	A
16	rs57565725	83568453	G	A
16	rs10871275	83568605	T	C
16	rs7197986	83568923	A	G
16	rs4257200	83569261	G	A
16	rs28559860	83569305	A	G
16	rs79752421	83569649	T	C
16	rs4782814	83569787	G	T
16	rs4238691	83569881	G	A
16	rs60144790	83570121	A	C
16	rs55759856	83570311	G	T
16	rs4782544	83570430	C	T
16	rs7193347	83571289	A	C
16	rs11640984	83571892	A	C
16	rs35314159	83572050	C	G
16	rs12444964	83572237	A	G
16	rs57672110	83572381	A	G
16	rs12927772	83572424	G	A
16	rs12927834	83572615	C	G
16	rs35008285	83572621	T	A
16	rs9926543	83572652	A	G
16	rs35051319	83573220	C	T
16	rs74664465	83573299	A	G
16	rs58472050	83573730	A	C
16	rs74513273	83573872	G	A
16	rs4581685	83573932	C	T
16	rs12598332	83574156	C	G
16	rs7191147	83574674	G	A
16	rs148332807	83575020	C	A
16	rs4602028	83575572	C	A
16	rs12165004	83576119	G	C
16	rs55710406	83576245	A	G
16	rs4453477	83576798	G	A
16	rs12930421	83576807	C	T
16	rs9928980	83577108	T	C
16	rs9940786	83577330	C	G
16	rs12935176	83577640	A	G
16	rs6563927	83577877	A	G
16	rs12448697	83578357	T	C
16	rs11644769	83579481	G	A
16	rs12598226	83579559	C	T
16	rs11640052	83579768	T	C
16	rs35415590	83579864	G	A
16	rs9934005	83580198	A	G
16	rs10871276	83580260	C	T
16	rs11149577	83580364	C	T
16	rs35339808	83581537	C	G
16	rs12448273	83582065	G	A
16	rs12448907	83582326	G	A
16	rs12600064	83582442	C	A
16	rs12600078	83582480	C	G
16	rs11644289	83582591	T	C
16	rs11149578	83582744	G	A
16	rs7186258	83582922	G	C
16	rs7190940	83583188	C	G
16	rs7190941	83583190	C	G
16	rs7191334	83583363	C	T
16	rs11640466	83583873	C	T
16	rs12921461	83583925	G	A
16	rs34457970	83584088	G	C
16	rs35681488	83584295	C	T
16	rs4513088	83585124	A	G
16	rs4510000	83585156	G	C
16	rs8061801	83585376	A	G
16	rs7205395	83585808	G	C
16	rs34357611	83586076	C	A
16	rs12918411	83586182	T	C
16	rs4325543	83586342	C	T
16	rs4592644	83586599	A	G
16	rs4346196	83586632	T	C
16	rs4331329	83586904	C	G
16	rs141056231	83587350	T	A
16	rs12598842	83587954	A	G
16	rs9927727	83588179	G	A
16	rs12445499	83588386	G	A
16	rs117906232	83589202	A	G
16	rs9930750	83589489	C	T
16	rs12149438	83589622	C	A
16	rs4782815	83590135	C	G
16	rs8051829	83590272	C	A
16	rs35555928	83590386	C	T
16	rs4782816	83590472	C	T
16	rs8052642	83590639	G	A
16	rs8052507	83590677	C	G
16	rs75626494	83591134	G	A
16	rs4357934	83591217	C	G
16	rs62042320	83591886	A	G
16	rs9937126	83592015	G	A
16	rs4238692	83592433	C	T
16	rs9939528	83592629	C	T
16	rs4238696	83592763	T	C
16	rs4238697	83592792	G	A
16	rs6563929	83592811	G	A
16	rs4782817	83592852	T	C
16	rs7184642	83593044	C	T
16	rs34051491	83593249	A	T
16	rs7189882	83593418	C	T
16	rs7190254	83593579	C	T
16	rs7190582	83593640	G	C
16	rs72793451	83594262	G	A
16	rs6563930	83594278	G	T
16	rs6563931	83594634	C	T
16	rs4500715	83595195	C	G
16	rs8061502	83595230	T	C
16	rs12929735	83595359	G	A
16	rs138637192	83595747	T	C
16	rs4076888	83595786	C	G
16	rs12599874	83596134	T	C
16	rs35027295	83596227	T	C
16	rs8046640	83596228	T	G
16	rs4401039	83596353	C	A
16	rs4078496	83596409	T	C
16	rs75123585	83596694	A	G
16	rs4613052	83596736	G	C
16	rs6563932	83596786	T	A
16	rs79919946	83597023	A	T
16	rs4371139	83597100	A	G
16	rs12598614	83597179	G	A
16	rs62040165	83597247	G	C
16	rs11645931	83597826	G	T
16	rs138036336	83598100	G	A
16	rs11645988	83598106	C	T
16	rs11649627	83598306	A	G
16	rs12443545	83598632	C	T
16	rs35640691	83598736	A	C
16	rs12918351	83598853	C	T
16	rs9921440	83598875	A	G
16	rs36145158	83598964	G	C
16	rs28689477	83599360	C	A
16	rs6563933	83599768	A	G
16	rs6563935	83600165	G	A
16	rs7201194	83600397	G	A
16	rs9927053	83600766	C	G
16	rs35432637	83600883	G	T
16	rs9929626	83601361	C	T
16	rs62040168	83601954	C	A
16	rs62040169	83602060	T	C
16	rs62040170	83602228	G	T
16	rs11645264	83602284	G	A
16	rs8050973	83602333	T	C
16	rs8050445	83602745	C	A
16	rs4611443	83602757	G	C
16	rs8050595	83602777	C	T
16	rs142267368	83602824	C	G
16	rs4782818	83602881	T	C
16	rs62040171	83602896	C	T
16	rs62040172	83602910	A	G
16	rs9932865	83602918	A	G
16	rs7193706	83603142	T	C
16	rs79483482	83603146	T	C
16	rs7198318	83603191	T	A
16	rs12925415	83603479	C	A
16	rs8056234	83603710	C	A
16	rs62040173	83603844	G	T
16	rs55913749	83603897	G	A
16	rs8056708	83603961	C	G
16	rs62040174	83604102	T	A
16	rs116039309	83604260	A	T
16	rs11649622	83605265	G	A
16	rs12917783	83605752	C	G
16	rs114569789	83605917	G	A
16	rs12919509	83606068	T	G
16	rs8047860	83606102	A	T
16	rs11149579	83606476	C	T
16	rs12051105	83607959	C	T
16	rs9937975	83608107	T	A
16	rs12923625	83608318	C	T
16	rs61250152	83608337	G	A
16	rs57985238	83608565	C	G
16	rs7195854	83608598	C	G
16	rs61527214	83608599	G	A
16	rs35662541	83608719	C	G
16	rs6563936	83608760	G	T
16	rs34485537	83608924	C	T
16	rs9937556	83609609	A	G
16	rs74249552	83609617	C	T
16	rs9937736	83609794	A	G
16	rs4513089	83609818	A	G
16	rs4280224	83609987	G	A
16	rs4426341	83610070	C	G
16	rs6563938	83610354	G	C
16	rs6563939	83610387	T	C
16	rs4782819	83610463	A	G
16	rs4782820	83610486	C	G
16	rs4077574	83610919	G	A
16	rs4077575	83610971	C	G
16	rs4782821	83611103	T	C
16	rs12596275	83611616	A	G
16	rs8051769	83611949	C	T
16	rs7193753	83612143	G	T
16	rs7197896	83612181	A	T
16	rs7197919	83612213	A	G
16	rs7198068	83612216	C	G
16	rs75459284	83612418	G	A
16	rs12931279	83613261	G	A
16	rs9928959	83613704	G	A
16	rs9928829	83613777	A	G
16	rs4477688	83614472	T	C
16	rs11149580	83615214	C	G
16	rs12447255	83615322	A	G
16	rs8053692	83615501	C	A
16	rs8054307	83615732	G	T
16	rs8054168	83615783	C	A
16	rs8054505	83615856	G	A
16	rs8054361	83615886	C	A
16	rs8055644	83615888	T	A
16	rs8054544	83616013	C	T
16	rs72793482	83616045	A	T
16	rs8055016	83616062	G	A
16	rs8056015	83616081	T	C
16	rs62040176	83616267	C	T
16	rs4782822	83616592	T	C
16	rs141858281	83616796	G	A
16	rs72793486	83616807	A	G
16	rs56058612	83616944	C	T
16	rs55982631	83616971	G	A
16	rs72793489	83617048	G	C
16	rs4782823	83617128	G	C
16	rs11649096	83617447	A	G
16	rs11149581	83617578	T	G
16	rs4782827	83617594	C	T
16	rs113481716	83617790	G	T
16	rs72793491	83617809	G	A
16	rs72793492	83618244	G	C
16	rs112184722	83619113	C	T
16	rs62040194	83619367	C	T
16	rs75782114	83619489	G	A
16	rs7499397	83620469	C	T
16	rs80171936	83620547	A	G
16	rs4550432	83620859	G	A
16	rs8053128	83620977	G	A
16	rs12923174	83621073	G	A
16	rs8053315	83621093	G	T
16	rs35192649	83621396	A	C
16	rs74690847	83621532	G	A
16	rs116957939	83621579	C	T
16	rs7200573	83621967	A	C
16	rs79745453	83622040	A	T
16	rs12932493	83622777	A	G
16	rs61226856	83622980	C	T
16	rs34028616	83623247	G	A
16	rs9889024	83623509	T	C
16	rs11859453	83623678	G	A
16	rs8049756	83623829	G	A
16	rs4053433	83624596	A	G
16	rs12925198	83625035	C	G
16	rs76439989	83625039	C	G
16	rs8061320	83625184	T	C
16	rs79392712	83625400	G	A
16	rs8060601	83625476	C	T
16	rs8061844	83625495	T	A
16	rs8060632	83625563	A	C
16	rs72793498	83625591	C	T
16	rs8062174	83625662	T	G
16	rs11642985	83625819	G	C
16	rs4386122	83625893	G	T
16	rs16960938	83626088	G	A
16	rs7186194	83626220	G	T
16	rs117354046	83626349	T	A
16	rs12598036	83626615	G	A
16	rs76203406	83626734	C	T
16	rs9930727	83626820	C	T
16	rs12595919	83626866	T	G
16	rs9930794	83626884	C	T
16	rs7187226	83626913	C	T
16	rs7192607	83627193	G	A
16	rs12325339	83627334	A	C
16	rs77945590	83627621	A	C
16	rs12595914	83628580	G	T
16	rs8048616	83628618	T	C
16	rs117260622	83628819	C	T
16	rs1833971	83629028	C	G
16	rs1833970	83629311	A	T
16	rs1833969	83629403	G	A
16	rs11860213	83629586	G	A
16	rs9924063	83629810	A	G
16	rs747233	83630444	T	A
16	rs17759978	83630501	C	G
16	rs737374	83630859	A	G
16	rs1833968	83631291	A	G
16	rs2875799	83631303	G	A
16	rs1971068	83631497	T	C
16	rs2325958	83632018	C	G
16	rs7185661	83632062	C	T
16	rs74668461	83632231	G	C
16	rs2067860	83632430	C	T
16	rs2067861	83632487	C	T
16	rs2067862	83632550	G	A
16	rs8051342	83632636	T	C
16	rs35464291	83632683	T	C
16	rs1833966	83632833	G	C
16	rs17687469	83633425	A	G
16	rs58693463	83633743	G	A
16	rs4782829	83633858	C	T
16	rs9936055	83634077	G	A
16	rs8182217	83634469	C	A
16	rs7204178	83634694	A	G
16	rs8046626	83635555	A	G
16	rs55798577	83635642	G	A
16	rs118134831	83636692	C	A
16	rs8053046	83636775	C	G
16	rs1833965	83636801	G	T
16	rs1820211	83637128	A	C
16	rs6563942	83637888	G	A
16	rs1862726	83638226	T	C
16	rs1862728	83638361	G	A
16	rs11864519	83638402	G	A
16	rs12447301	83638406	A	G
16	rs9934524	83638492	C	G
16	rs9934609	83638578	C	T
16	rs9934700	83638734	C	T
16	rs28445808	83638795	A	G
16	rs8055119	83638982	G	A
16	rs138317701	83639074	C	T
16	rs7201413	83639199	C	A
16	rs74463323	83639265	C	T
16	rs8059833	83639311	G	A
16	rs6563943	83639335	G	A
16	rs7201842	83639496	A	G
16	rs76133372	83639867	G	A
16	rs8061055	83639968	G	T
16	rs6563944	83640068	A	C
16	rs8045384	83640761	A	G
16	rs76865045	83641217	C	A
16	rs11149582	83641506	T	C
16	rs12922237	83641576	T	G
16	rs143432793	83641701	T	C
16	rs6563945	83641711	C	G
16	rs12921684	83641807	G	A
16	rs74750092	83641948	C	G
16	rs139246037	83642346	C	G
16	rs117199058	83643046	A	T
16	rs9928439	83643403	C	A
16	rs7205306	83643499	G	C
16	rs12445758	83643725	G	A
16	rs73609751	83643769	G	A
16	rs12445729	83643790	A	C
16	rs16961009	83643990	C	T
16	rs117263931	83644033	C	T
16	rs57241250	83644187	T	C
16	rs12051323	83645202	G	A
16	rs185058616	83645205	A	G
16	rs12102997	83645456	A	G
16	rs62040198	83645549	A	G
16	rs62040199	83646086	C	G
16	rs189380188	83646168	A	G
16	rs12600057	83647204	G	C
16	rs34943072	83648407	A	T
16	rs12929961	83648498	G	A
16	rs9938638	83648585	T	G
16	rs9938720	83648676	T	C
16	rs10514590	83648770	C	T
16	rs7187218	83649561	G	A
16	rs11644303	83649575	A	T
16	rs16961021	83649981	C	T
16	rs117100768	83650000	C	T
16	rs7193070	83650288	G	T
16	rs1035533	83650510	A	G
16	rs16961037	83650950	A	G
16	rs8052723	83651098	A	T
16	rs8056966	83651167	A	G
16	rs8059160	83651657	T	C
16	rs16961043	83651685	T	C
16	rs151107927	83651747	C	T
16	rs114580458	83652108	G	A
16	rs62040224	83653522	G	A
16	rs66650339	83653717	G	A
16	rs7196123	83654534	C	A
16	rs7196669	83654806	C	T
16	rs7198263	83654956	T	G
16	rs12149239	83655204	G	T
16	rs17688046	83656037	T	C
16	rs11642997	83656056	C	T
16	rs8045330	83656176	G	T
16	rs8044913	83656258	A	T
16	rs17688077	83656264	C	T
16	rs4782831	83656355	G	A
16	rs76272721	83656472	C	G
16	rs6563947	83656578	A	G
16	rs6563948	83656646	G	T
16	rs77091831	83656780	G	A
16	rs6563949	83656810	T	G
16	rs6563950	83656813	G	T
16	rs6563951	83656843	A	T
16	rs1968260	83657201	G	A
16	rs76212380	83657206	T	A
16	rs12446997	83657281	G	A
16	rs12446958	83657300	C	T
16	rs17760855	83657303	A	G
16	rs17688206	83657458	G	C
16	rs8052936	83657674	T	G
16	rs9924057	83657954	T	C
16	rs11645892	83658066	C	T
16	rs78029059	83658136	G	A
16	rs113159599	83658340	C	G
16	rs4782548	83658460	C	G
16	rs11639522	83658649	C	G
16	rs17760896	83658857	C	G
16	rs7188563	83658870	C	T
16	rs6563953	83658886	C	G
16	rs6563954	83659010	A	G
16	rs13335226	83659089	T	G
16	rs7193679	83659308	A	G
16	rs7193862	83659362	A	C
16	rs34352619	83659673	T	G
16	rs79335645	83659814	C	T
16	rs7200398	83660220	G	C
16	rs7200503	83660445	C	G
16	rs11642429	83660459	G	A
16	rs7201817	83660890	G	A
16	rs9929436	83661215	G	C
16	rs8043762	83661292	G	A
16	rs8064159	83661334	C	T
16	rs11149583	83661435	T	A
16	rs11149584	83661438	C	G
16	rs11862535	83661466	G	A
16	rs62040227	83661570	G	C
16	rs12933226	83661755	A	G
16	rs11862587	83661767	C	T
16	rs11862594	83661864	A	G
16	rs62040228	83661990	G	A
16	rs80200271	83662002	G	A
16	rs117290621	83662025	T	G
16	rs16961057	83662056	C	G
16	rs2059246	83662283	C	T
16	rs16961072	83662293	C	T
16	rs11645324	83662887	A	T
16	rs4558403	83663061	A	C
16	rs9935086	83663355	A	C
16	rs16961092	83663426	A	T
16	rs16961095	83663551	C	T
16	rs1968264	83663653	G	C
16	rs76264720	83663971	C	T
16	rs722939	83664226	A	G
16	rs722938	83664301	T	G
16	rs722940	83664336	C	T
16	rs6563956	83664521	T	C
16	rs9938291	83664581	C	T
16	rs9938215	83664582	A	G
16	rs17688628	83664642	C	A
16	rs7204129	83664677	C	G
16	rs17766794	83664716	G	C
16	rs9938326	83664724	A	T
16	rs7204593	83664768	G	C
16	rs77663027	83664928	T	A
16	rs12449138	83665234	C	T
16	rs12449206	83665269	G	A
16	rs117002714	83665334	C	G
16	rs28417772	83665445	A	C
16	rs58366618	83665533	G	A
16	rs62040232	83666070	C	G
16	rs8047681	83666127	C	A
16	rs8047973	83666138	G	A
16	rs76943557	83667218	C	T
16	rs80064882	83667225	A	G
16	rs36113589	83667282	C	T
16	rs34932564	83667404	G	A
16	rs11642916	83669639	T	C
16	rs12933346	83670245	C	T
16	rs7185239	83670415	C	G
16	rs75292512	83670508	C	T
16	rs16961122	83677291	A	G
16	rs9930272	83677346	T	A
16	rs1123321	83677410	C	G
16	rs7185276	83677493	G	A
16	rs66480519	83677930	G	A
16	rs8060190	83678303	A	G
16	rs72795357	83678422	C	T
16	rs8060711	83678513	C	T
16	rs10514591	83678629	C	T
16	rs57402436	83678739	A	T
16	rs8061113	83678823	A	G
16	rs72795359	83679190	A	G
16	rs12444235	83680158	T	C
16	rs60735362	83680231	G	A
16	rs16961150	83681015	C	G
16	rs6563959	83681061	T	G
16	rs7199152	83681252	G	C
16	rs1833964	83681675	A	G
16	rs1833963	83681806	G	A
16	rs13337331	83681953	A	T
16	rs56306512	83682009	G	T
16	rs113610582	83682231	A	G
16	rs2042375	83682457	C	G
16	rs2042374	83682524	C	G
16	rs56276031	83683020	G	T
16	rs76194283	83683081	C	T
16	rs12933060	83683082	G	A
16	rs12716742	83683336	G	A
16	rs117362026	83683539	G	A
16	rs16961167	83683611	A	C
16	rs11859365	83683945	A	C
16	rs72795368	83683994	T	G
16	rs146811873	83684331	C	T
16	rs16961176	83684858	A	G
16	rs142153556	83685692	A	T
16	rs17689171	83685808	G	A
16	rs7203252	83685999	A	C
16	rs7203779	83686013	G	C
16	rs72795373	83686288	C	T
16	rs6563960	83686359	C	T
16	rs73246698	83686729	T	A
16	rs11149592	83687469	A	C
16	rs8051748	83687645	G	A
16	rs16961182	83688077	C	T
16	rs28459432	83688403	C	T
16	rs72795378	83688560	G	A
16	rs12928904	83688785	C	G
16	rs60581414	83689091	A	G
16	rs11865946	83689143	T	C
16	rs75330481	83689192	A	G
16	rs57672306	83689196	G	A
16	rs4782549	83689394	T	C
16	rs72628280	83689654	G	A
16	rs17767425	83690231	T	C
16	rs8050158	83690250	G	A
16	rs4782550	83690501	G	A
16	rs72795385	83691010	A	T
16	rs1559349	83691187	G	A
16	rs58442741	83691188	C	T
16	rs34664380	83691345	C	T
16	rs12447583	83691354	C	G
16	rs28499084	83692881	G	T
16	rs112977811	83693455	G	C
16	rs57165134	83693706	T	C
16	rs58527658	83693760	G	A
16	rs56890530	83693937	A	G
16	rs11860019	83694156	C	T
16	rs1364114	83694312	T	C
16	rs16961197	83694468	G	C
16	rs28583495	83694796	A	G
16	rs73248711	83694846	C	T
16	rs74838996	83694885	C	A
16	rs79147160	83694970	C	G
16	rs78279944	83695673	G	A
16	rs10781971	83695697	A	G
16	rs17689520	83695851	C	G
16	rs11149593	83696132	T	C
16	rs60978336	83696466	C	A
16	rs60765425	83696489	G	A
16	rs76908038	83696538	C	A
16	rs9929976	83696696	G	A
16	rs9930145	83696894	G	C
16	rs77620775	83696900	C	G
16	rs73248718	83697062	A	T
16	rs11149594	83697207	C	G
16	rs11149595	83697237	C	T
16	rs11149596	83697244	T	C
16	rs57055514	83697255	A	G
16	rs11149597	83697285	G	C
16	rs11149598	83697426	G	A
16	rs12446784	83697518	A	G
16	rs4782833	83697789	C	T
16	rs9940173	83698161	A	G
16	rs72795395	83698190	G	A
16	rs146690893	83698195	G	C
16	rs73248727	83698392	T	C
16	rs9940706	83698706	C	A
16	rs75136912	83699154	A	G
16	rs1437131	83699495	T	C
16	rs9933938	83699603	T	A
16	rs72795399	83700201	A	G
16	rs73248731	83700765	C	T
16	rs11525693	83701182	C	G
16	rs60731445	83702560	G	A
16	rs56376632	83702680	C	T
16	rs12443897	83702840	T	C
16	rs13331661	83703437	T	C
16	rs73248735	83703473	T	C
16	rs76119959	83703518	A	G
16	rs118163860	83703706	T	C
16	rs142502709	83703808	G	A
16	rs7203175	83704389	T	C
16	rs73248736	83704667	A	G
16	rs28697268	83704908	C	T
16	rs28536785	83704933	A	C
16	rs1437129	83705369	A	G
16	rs1437130	83705515	G	C
16	rs8046499	83705649	T	A
16	rs1017234	83705819	T	C
16	rs8046234	83705996	G	A
16	rs12449196	83706086	G	A
16	rs6563962	83706465	T	C
16	rs72797210	83706620	G	A
16	rs73248742	83706960	C	T
16	rs73248744	83707012	C	T
16	rs73248746	83707237	C	G
16	rs117324043	83707267	A	G
16	rs59695105	83707908	T	A
16	rs149277876	83708064	G	A
16	rs11642219	83708083	G	A
16	rs60160987	83708243	G	A
16	rs117350891	83708319	G	A
16	rs17689723	83708541	C	T
16	rs6563963	83708800	G	A
16	rs6563964	83708840	C	G
16	rs6563965	83708875	G	A
16	rs8058107	83709295	G	C
16	rs8058363	83709566	C	T
16	rs8058532	83709666	C	T
16	rs16961250	83709762	G	A
16	rs73250472	83709952	G	A
16	rs116909745	83710085	G	A
16	rs8063679	83710423	A	G
16	rs3784940	83710487	G	A
16	rs3784942	83710669	G	A
16	rs11644204	83711062	T	C
16	rs112859995	83711134	C	T
16	rs17767968	83711204	C	A
16	rs73250479	83711311	A	C
16	rs11149599	83711369	A	G
16	rs34697339	83711887	C	T
16	rs147140848	83711944	C	T
16	rs3784943	83712435	A	G
16	rs3784944	83712544	G	C
16	rs117791053	83712852	G	A
16	rs17768058	83712999	T	G
16	rs7197777	83713088	C	T
16	rs78929486	83713331	G	A
16	rs6563966	83713532	T	G
16	rs10514592	83713686	A	G
16	rs731258	83713932	C	T
16	rs116893969	83714231	G	A
16	rs3784945	83714610	C	G
16	rs72797219	83715276	A	G
16	rs36090029	83715536	A	G
16	rs8052167	83715549	G	C
16	rs72797221	83715579	C	G
16	rs35319256	83715611	G	A
16	rs6563967	83715752	C	T
16	rs6563968	83715980	A	T
16	rs71404104	83716062	T	C
16	rs1423836	83716594	C	A
16	rs1423847	83716652	C	T
16	rs73250480	83716772	C	T
16	rs35206862	83717191	T	C
16	rs12932980	83718063	C	T
16	rs73250483	83718399	T	C
16	rs34930470	83719199	C	T
16	rs7186797	83719772	T	C
16	rs8050683	83720648	G	C
16	rs4782552	83720678	C	A
16	rs59863469	83720687	G	C
16	rs1035534	83721922	C	G
16	rs1423846	83721952	A	G
16	rs9938488	83722422	G	C
16	rs12600325	83723511	C	T
16	rs34220847	83723664	G	A
16	rs112276458	83724540	T	C
16	rs6563969	83724892	A	G
16	rs75042280	83725335	C	T
16	rs7200481	83725371	C	T
16	rs8058954	83725740	A	G
16	rs8059763	83725910	G	A
16	rs73250489	83727283	T	G
16	rs17768659	83727444	C	T
16	rs17768694	83727721	T	C
16	rs12446894	83727833	G	T
16	rs12444140	83727925	T	C
16	rs56749854	83727938	G	T
16	rs72797235	83728375	G	A
16	rs6563971	83728609	C	G
16	rs118001839	83729110	T	C
16	rs35181424	83729693	G	A
16	rs35770281	83729742	C	T
16	rs72797236	83729946	G	T
16	rs76995642	83730047	T	C
16	rs34156079	83730068	C	T
16	rs10514593	83730076	A	G
16	rs77177260	83730710	T	C
16	rs13333472	83731323	G	A
16	rs35645109	83731554	A	G
16	rs8048066	83732591	A	G
16	rs1035535	83732994	A	G
16	rs72797240	83734057	C	G
16	rs744411	83734150	G	C
16	rs16961350	83734189	C	T
16	rs62046237	83734449	G	A
16	rs72797242	83734591	A	G
16	rs78038731	83734634	A	G
16	rs3784950	83734649	G	A
16	rs67805160	83734755	G	T
16	rs889488	83734819	C	G
16	rs11865792	83735115	C	T
16	rs11865793	83735118	C	T
16	rs11861962	83735130	T	C
16	rs3826118	83735775	G	A
16	rs9940922	83736070	G	A
16	rs11859718	83736585	C	A
16	rs72797248	83737188	T	A
16	rs7198252	83737342	G	A
16	rs12926992	83737439	T	G
16	rs12926452	83737616	G	A
16	rs12926331	83737672	C	T
16	rs12926342	83737678	C	A
16	rs12926347	83737685	C	G
16	rs35784951	83737752	C	T
16	rs16961361	83737770	G	A
16	rs13380527	83737951	C	T
16	rs13380526	83737975	A	C
16	rs13380528	83738017	G	A
16	rs13380530	83738083	G	A
16	rs4641733	83738293	C	A
16	rs13380665	83738360	C	T
16	rs17696414	83738374	T	A
16	rs10514594	83738441	T	C
16	rs1423845	83738623	T	A
16	rs113642792	83738647	C	G
16	rs4598897	83738687	T	C
16	rs16961372	83738893	G	C
16	rs111464349	83739083	C	T
16	rs11864347	83739099	C	T
16	rs11864426	83739153	G	A
16	rs72797252	83739222	G	A
16	rs60060661	83739544	C	G
16	rs8058020	83739599	A	G
16	rs7200109	83739636	C	G
16	rs6563972	83740033	G	T
16	rs7201416	83740068	G	A
16	rs1364121	83740107	C	T
16	rs1364120	83740126	T	C
16	rs1364119	83740136	T	C
16	rs7205784	83740167	C	T
16	rs1364118	83740179	T	A
16	rs8043996	83740999	C	T
16	rs424280	83741244	C	T
16	rs12919028	83741290	C	T
16	rs7190023	83741530	C	G
16	rs7190410	83741730	C	T
16	rs441354	83741752	A	C
16	rs117448218	83741772	A	T
16	rs426339	83741850	A	G
16	rs413924	83741853	A	G
16	rs7190768	83741891	C	T
16	rs377797	83742045	G	A
16	rs4782834	83742297	C	G
16	rs1624528	83742307	C	G
16	rs55644533	83742377	T	C
16	rs113552788	83742390	G	T
16	rs117610970	83742436	A	C
16	rs116942537	83742441	C	G
16	rs72797266	83742648	T	G
16	rs76421473	83742658	A	G
16	rs12444639	83742730	G	C
16	rs12444641	83742752	G	C
16	rs72797268	83742835	C	T
16	rs7197484	83742872	G	A
16	rs425044	83742892	G	C
16	rs371358	83742945	G	A
16	rs368774	83743546	A	G
16	rs441078	83743735	T	C
16	rs440585	83744061	T	C
16	rs393904	83744366	G	C
16	rs424623	83744464	T	A
16	rs12934910	83744592	C	T
16	rs426583	83744723	A	G
16	rs72628281	83744763	G	A
16	rs77197058	83745067	G	C
16	rs58528224	83745151	T	C
16	rs9924248	83745975	T	C
16	rs439210	83746132	C	T
16	rs17769638	83746290	T	C
16	rs1981865	83746853	G	C
16	rs7200376	83746972	C	T
16	rs412424	83747011	C	A
16	rs72797277	83747158	C	T
16	rs365661	83747180	T	C
16	rs72797279	83747283	A	G
16	rs375142	83747327	G	C
16	rs1645849	83747607	T	C
16	rs73250500	83747821	A	G
16	rs72797281	83747838	A	G
16	rs254326	83747850	G	A
16	rs72797282	83748096	G	A
16	rs254325	83748122	A	G
16	rs72797285	83748230	T	G
16	rs17697259	83748476	C	T
16	rs17697289	83748589	C	A
16	rs76054252	83748603	A	C
16	rs17697326	83748649	G	A
16	rs3784956	83748952	A	G
16	rs17770052	83749188	G	C
16	rs73250501	83749393	C	A
16	rs72797286	83750313	C	T
16	rs4782553	83750347	A	G
16	rs254323	83750371	G	A
16	rs112368044	83750382	C	T
16	rs8051258	83750473	T	A
16	rs8050373	83750710	C	A
16	rs8050393	83750739	C	T
16	rs8050410	83750817	A	G
16	rs77855506	83750848	G	A
16	rs7192046	83750852	G	A
16	rs12444180	83750948	T	C
16	rs17770088	83750984	T	C
16	rs79531566	83751003	A	C
16	rs72797288	83751394	A	C
16	rs254321	83751438	C	T
16	rs17697441	83751444	T	C
16	rs73250502	83751488	T	C
16	rs17770142	83751523	A	C
16	rs58407834	83751774	A	T
16	rs77079294	83751818	C	G
16	rs72797290	83751927	T	G
16	rs72797291	83752057	C	T
16	rs73252703	83752080	G	T
16	rs72797292	83752291	C	T
16	rs254319	83752302	G	A
16	rs1423843	83752709	C	T
16	rs72797294	83752716	T	A
16	rs73252705	83752758	G	A
16	rs72797297	83753070	G	T
16	rs3784957	83753512	A	G
16	rs142853822	83753601	G	A
16	rs72797298	83753815	T	C
16	rs57398434	83754179	C	T
16	rs60550343	83754407	G	A
16	rs78162838	83754552	C	T
16	rs73252708	83754789	C	G
16	rs254316	83755100	G	A
16	rs3826119	83755128	A	C
16	rs76096690	83755290	T	C
16	rs72799104	83755404	A	G
16	rs1550177	83755420	T	C
16	rs12927653	83755481	A	G
16	rs1035536	83756017	G	A
16	rs1035537	83756215	A	G
16	rs4782554	83756238	T	C
16	rs254315	83756412	T	C
16	rs74416764	83756460	C	A
16	rs76798939	83756691	C	T
16	rs79119376	83756750	G	C
16	rs9929756	83756819	C	G
16	rs9929930	83756988	C	G
16	rs77291627	83757074	C	T
16	rs374476	83757149	A	G
16	rs3784961	83757303	T	C
16	rs34601058	83757311	A	G
16	rs3784962	83757328	A	G
16	rs35856854	83757628	G	C
16	rs111067794	83757700	G	A
16	rs114403377	83758060	G	A
16	rs2576474	83758139	A	G
16	rs12448957	83758250	G	C
16	rs56324453	83758317	C	G
16	rs416874	83758556	T	C
16	rs382419	83758570	G	C
16	rs392770	83758812	G	A
16	rs7186539	83758899	C	T
16	rs4782837	83758945	G	A
16	rs419382	83759089	T	C
16	rs409607	83759698	G	A
16	rs10153178	83759856	T	C
16	rs1645840	83759928	G	A
16	rs11641741	83760190	C	T
16	rs11641705	83760208	A	G
16	rs2549175	83760508	T	C
16	rs7198617	83760602	A	G
16	rs7199442	83760953	C	A
16	rs7201153	83761062	T	C
16	rs75361201	83761115	T	A
16	rs8062187	83761274	A	G
16	rs55777500	83761357	A	G
16	rs1622321	83761813	T	C
16	rs3826120	83761858	G	C
16	rs371325	83761875	C	T
16	rs413469	83762001	A	G
16	rs436429	83762022	A	G
16	rs72799117	83762041	C	G
16	rs7206133	83762106	A	G
16	rs393430	83762436	A	G
16	rs379651	83762500	A	G
16	rs376388	83762653	C	A
16	rs393596	83762665	A	G
16	rs11149600	83762785	C	A
16	rs449555	83762872	T	A
16	rs427585	83763066	G	A
16	rs35132801	83763134	C	T
16	rs57682554	83763199	T	A
16	rs427705	83763206	C	G
16	rs417797	83763325	T	G
16	rs422455	83763460	T	G
16	rs12596745	83763771	T	C
16	rs12923965	83763802	C	T
16	rs12925050	83763809	T	C
16	rs117178900	83763894	C	A
16	rs62047464	83764022	A	C
16	rs10514595	83764102	C	G
16	rs10514596	83764140	G	A
16	rs3096277	83764204	T	C
16	rs446490	83764215	G	A
16	rs80032671	83764238	T	A
16	rs418517	83764256	C	T
16	rs385866	83764269	G	T
16	rs76289698	83764294	A	T
16	rs381037	83764386	G	A
16	rs28450383	83764391	C	T
16	rs28438556	83764514	G	A
16	rs380665	83764547	G	A
16	rs62047465	83764734	G	A
16	rs28783386	83764854	G	A
16	rs71404106	83764921	G	A
16	rs446876	83765317	A	T
16	rs6563973	83766005	C	G
16	rs403903	83766043	T	G
16	rs6563974	83766093	G	A
16	rs6563975	83766097	A	G
16	rs409533	83766600	G	A
16	rs34385583	83766653	C	T
16	rs454274	83766715	A	G
16	rs451434	83766744	G	A
16	rs3826122	83766772	G	A
16	rs7192329	83766836	C	T
16	rs447813	83767112	C	T
16	rs403740	83767133	G	C
16	rs403473	83767219	G	C
16	rs402010	83767329	T	C
16	rs389592	83767374	A	G
16	rs7198516	83767774	A	G
16	rs394796	83767847	G	A
16	rs1657546	83767908	C	T
16	rs71404107	83768377	G	A
16	rs1657547	83768679	T	C
16	rs113320064	83768779	T	C
16	rs1457	83768827	T	C
16	rs1461	83768867	C	T
16	rs74844203	83768939	T	C
16	rs383454	83769604	T	G
16	rs433549	83769673	G	A
16	rs391794	83769726	T	C
16	rs71404108	83769746	G	A
16	rs9936617	83769750	C	G
16	rs406844	83769800	A	G
16	rs431556	83769891	A	G
16	rs400612	83770153	A	G
16	rs34070320	83770612	C	T
16	rs401443	83770853	C	T
16	rs4782838	83771349	A	T
16	rs444881	83771496	G	C
16	rs13335487	83771710	T	C
16	rs432307	83771862	G	T
16	rs9932947	83771943	T	C
16	rs9933041	83772038	T	C
16	rs9924556	83772224	G	C
16	rs11149601	83772238	T	C
16	rs9924507	83772307	C	T
16	rs9924510	83772317	C	T
16	rs12325029	83772358	A	G
16	rs11860529	83772522	G	T
16	rs9924940	83772805	C	T
16	rs4782839	83772806	C	T
16	rs4782840	83773098	A	G
16	rs414629	83773315	G	T
16	rs3826123	83773577	A	G
16	rs3784971	83773893	C	T
16	rs412284	83774014	C	T
16	rs3826124	83774027	G	A
16	rs4782841	83774365	A	G
16	rs12934964	83774854	A	G
16	rs12935436	83775083	A	G
16	rs382145	83775352	T	C
16	rs3784975	83775403	C	T
16	rs3784976	83775431	G	A
16	rs404165	83775497	G	C
16	rs3784978	83775570	C	A
16	rs412821	83775850	G	C
16	rs28713467	83775860	G	A
16	rs13332622	83776769	T	C
16	rs13337267	83776781	C	G
16	rs424382	83776927	G	C
16	rs17699108	83777112	G	A
16	rs12932507	83777265	T	A
16	rs3784983	83777705	C	T
16	rs404619	83777757	A	G
16	rs364960	83777776	T	C
16	rs3784985	83777938	T	C
16	rs60771054	83778124	C	T
16	rs8058487	83778300	C	G
16	rs3784987	83778391	G	A
16	rs3784988	83778622	T	A
16	rs3784990	83779070	A	G
16	rs12600170	83779707	T	A
16	rs10781973	83780781	C	A
16	rs16961631	83781604	T	C
16	rs889490	83781919	T	C
16	rs3743616	83781995	A	C
16	rs173839	83782302	C	A
16	rs67301315	83782342	C	T
16	rs254345	83782440	C	T
16	rs735675	83782517	C	T
16	rs735674	83782622	T	C
16	rs4782555	83782792	C	T
16	rs7205817	83782847	T	C
16	rs254346	83782950	G	T
16	rs16961669	83782993	C	T
16	rs77730869	83783048	A	G
16	rs254347	83783115	G	A
16	rs1645841	83783247	A	G
16	rs183717	83783267	G	A
16	rs1645842	83783295	T	A
16	rs16961677	83783405	T	C
16	rs1645844	83783490	G	A
16	rs417279	83783624	T	C
16	rs117318413	83783640	T	C
16	rs434004	83783645	G	A
16	rs11649646	83783736	A	G
16	rs149740259	83783828	G	A
16	rs405293	83784047	A	T
16	rs75139154	83784107	A	G
16	rs411454	83784210	C	A
16	rs75582920	83784485	C	G
16	rs75635096	83784618	A	G
16	rs3784992	83785065	A	G
16	rs17778083	83785105	G	A
16	rs11641114	83785148	C	T
16	rs734021	83785312	G	A
16	rs78291780	83785415	G	A
16	rs448717	83785517	G	A
16	rs448802	83785554	G	C
16	rs1657548	83785750	A	G
16	rs10514597	83785759	T	G
16	rs2326023	83785959	T	C
16	rs1423840	83786272	A	G
16	rs453324	83786343	A	G
16	rs418518	83786830	G	A
16	rs118161900	83787045	G	C
16	rs77663992	83787146	G	A
16	rs11640270	83787263	T	G
16	rs16944521	83787383	T	C
16	rs514995	83787395	C	T
16	rs691231	83787413	G	A
16	rs369151	83787431	T	A
16	rs366929	83787499	T	G
16	rs433686	83787625	G	A
16	rs72799194	83787746	T	G
16	rs28434127	83787880	G	A
16	rs28731781	83787976	G	A
16	rs376178	83788011	C	T
16	rs28547504	83788114	C	G
16	rs406704	83788475	C	T
16	rs439751	83788505	C	G
16	rs440064	83788517	T	C
16	rs76196335	83788666	C	T
16	rs2164662	83788745	C	T
16	rs74895561	83788832	C	T
16	rs3096240	83789104	A	G
16	rs76089143	83789114	T	C
16	rs75629578	83789446	G	A
16	rs425904	83789860	C	T
16	rs415495	83790005	G	T
16	rs71404110	83790171	A	T
16	rs8047962	83790186	C	T
16	rs112590349	83790236	A	G
16	rs8048289	83790240	G	A
16	rs2549657	83790467	T	C
16	rs72801006	83790686	A	G
16	rs11864540	83791265	G	A
16	rs80072464	83791278	A	G
16	rs11864473	83791292	A	G
16	rs72801009	83791492	G	A
16	rs28662182	83791729	A	C
16	rs72801011	83792114	A	G
16	rs1645845	83792147	C	G
16	rs1423839	83792314	C	A
16	rs1423838	83792481	G	T
16	rs1423837	83792538	G	T
16	rs6563976	83792732	G	A
16	rs72801019	83792742	C	G
16	rs78010023	83792936	T	C
16	rs7203154	83793018	A	G
16	rs2326024	83793154	G	A
16	rs7187281	83793995	G	A
16	rs254340	83794096	A	G
16	rs877920	83794234	C	G
16	rs889406	83794986	G	A
16	rs880640	83794991	C	G
16	rs880639	83795059	T	A
16	rs76674644	83795472	T	A
16	rs254338	83795480	A	T
16	rs1833972	83795483	C	T
16	rs74840552	83795958	C	G
16	rs1345850	83796216	C	A
16	rs254337	83796255	G	A
16	rs254335	83797194	A	G
16	rs3784996	83797574	C	T
16	rs254334	83797708	C	T
16	rs12919381	83797932	G	C
16	rs137986688	83798426	C	G
16	rs889494	83799581	G	A
16	rs2008055	83799679	T	C
16	rs889492	83799720	C	T
16	rs889491	83799822	T	A
16	rs486796	83800282	T	A
16	rs75587498	83800366	G	T
16	rs77939280	83800585	C	A
16	rs28459275	83800892	G	C
16	rs28666555	83800893	G	T
16	rs707237	83801717	G	A
16	rs7205398	83801814	T	C
16	rs825249	83802299	T	C
16	rs825250	83802385	T	C
16	rs825251	83802440	G	A
16	rs78245379	83802897	T	A
16	rs707236	83803160	T	A
16	rs707235	83803382	C	T
16	rs72802851	83803406	T	G
16	rs7194149	83803934	A	C
16	rs72802854	83804108	A	C
16	rs707234	83804256	T	A
16	rs7201102	83804389	T	A
16	rs72487986	83804601	T	C
16	rs78926817	83804619	A	G
16	rs451947	83804621	T	G
16	rs403070	83804704	G	A
16	rs433325	83804765	C	T
16	rs10514598	83805141	A	G
16	rs77553323	83805246	A	G
16	rs149723801	83805328	C	T
16	rs16961719	83805491	T	C
16	rs78376929	83805527	A	C
16	rs17700757	83805890	G	A
16	rs17700786	83805953	A	G
16	rs72802860	83806418	A	G
16	rs460086	83806853	A	C
16	rs117674425	83807212	T	C
16	rs10514599	83807331	C	G
16	rs8054975	83807579	C	T
16	rs75993316	83807712	T	C
16	rs62047502	83807724	C	A
16	rs12596822	83808121	G	A
16	rs62045372	83808242	G	A
16	rs60658779	83808319	C	T
16	rs57358263	83808325	T	C
16	rs57054597	83808708	G	C
16	rs455617	83808756	G	A
16	rs9935377	83809174	C	A
16	rs459212	83809353	T	G
16	rs12445008	83809808	T	C
16	rs461134	83809813	G	A
16	rs7198623	83809917	A	G
16	rs7199156	83809951	G	A
16	rs12448501	83810462	G	A
16	rs9938761	83810691	C	G
16	rs142102311	83810856	C	G
16	rs247403	83810884	T	C
16	rs13338541	83810950	G	A
16	rs72802867	83810996	T	C
16	rs247402	83811203	T	G
16	rs247401	83811223	A	T
16	rs247400	83811640	A	G
16	rs72802870	83811775	A	C
16	rs9921657	83811901	G	A
16	rs112100169	83811950	C	T
16	rs247399	83812002	T	G
16	rs61012546	83812018	C	G
16	rs12148943	83812050	A	C
16	rs247398	83812059	G	C
16	rs61134332	83812180	C	A
16	rs247397	83812270	T	C
16	rs185051	83812347	T	C
16	rs76149116	83812831	G	A
16	rs153648	83813244	A	G
16	rs1981860	83813294	T	C
16	rs58658289	83813393	G	A
16	rs72802876	83813422	C	T
16	rs57930285	83813511	G	A
16	rs16961737	83813514	A	G
16	rs117536860	83813969	T	C
16	rs918684	83814076	T	A
16	rs247396	83814397	G	C
16	rs153649	83814508	G	A
16	rs4782843	83814538	G	C
16	rs16961746	83814858	A	G
16	rs1364115	83815052	G	C
16	rs6563978	83815351	T	C
16	rs11645296	83815382	G	A
16	rs2113147	83815542	A	T
16	rs247395	83815577	A	C
16	rs2113148	83815587	G	A
16	rs153650	83815684	G	C
16	rs153651	83816256	A	G
16	rs16961753	83816524	G	C
16	rs153652	83816564	T	C
16	rs77159618	83816579	C	T
16	rs153653	83816621	T	C
16	rs117639986	83816637	C	G
16	rs153654	83816828	A	G
16	rs1048612	83817019	A	G
16	rs1061492	83817495	A	G
16	rs185050	83817519	T	C
16	rs16961757	83817634	G	A
16	rs16961759	83817716	A	G
16	rs580131	83817892	G	C
16	rs438787	83818215	T	C
16	rs80333572	83819119	T	C
16	rs16961761	83819577	A	G
16	rs456537	83819759	C	G
16	rs3785000	83819825	T	A
16	rs3785001	83819869	A	G
16	rs692612	83819899	T	C
16	rs72802888	83819917	A	C
16	rs692603	83820026	A	G
16	rs692600	83820041	C	G
16	rs2432564	83820151	T	C
16	rs57395867	83820241	G	A
16	rs62045379	83820254	G	T
16	rs9319447	83820265	T	C
16	rs459005	83820492	T	C
16	rs9319448	83820537	G	T
16	rs8049765	83820625	T	C
16	rs9931879	83820655	C	G
16	rs9931818	83820666	A	G
16	rs9931969	83820769	C	T
16	rs9932224	83820914	G	T
16	rs9932257	83821055	C	T
16	rs462157	83821060	C	T
16	rs73247442	83821235	T	C
16	rs13336291	83821369	C	A
16	rs13336371	83821441	G	A
16	rs147324993	83821456	G	C
16	rs58908924	83821488	C	T
16	rs4782556	83821525	G	A
16	rs13336343	83821618	A	G
16	rs7196015	83821665	C	A
16	rs7197375	83821669	T	C
16	rs13331825	83821748	T	C
16	rs16961788	83821772	G	T
16	rs13336464	83821786	C	G
16	rs466873	83821812	A	G
16	rs16961797	83822259	T	C
16	rs1645850	83822305	G	C
16	rs16961799	83822338	A	C
16	rs16961802	83822398	T	C
16	rs11647783	83822419	G	C
16	rs16961805	83822446	G	A
16	rs61246914	83822534	A	G
16	rs6563979	83822549	A	G
16	rs462407	83822604	C	T
16	rs16961807	83822637	T	C
16	rs6563980	83822671	T	C
16	rs6563981	83822769	C	T
16	rs113910362	83823046	G	A
16	rs150320951	83823192	G	C
16	rs114996600	83823263	C	A
16	rs116003449	83823265	A	T
16	rs555248	83823375	C	G
16	rs75233841	83823377	C	G
16	rs554540	83823399	T	C
16	rs117772922	83823426	T	C
16	rs13339113	83823449	A	G
16	rs13334538	83823541	T	C
16	rs13334579	83823620	T	C
16	rs13339345	83823657	G	A
16	rs13339297	83823844	A	C
16	rs465001	83823972	A	T
16	rs458497	83824173	G	T
16	rs111309746	83824219	T	A
16	rs60003031	83824298	A	G
16	rs16961823	83824318	A	T
16	rs463480	83824498	T	A
16	rs10514600	83824511	A	G
16	rs62045403	83824606	C	G
16	rs467288	83824635	G	T
16	rs9923207	83824755	C	T
16	rs456267	83824856	C	G
16	rs111579720	83825237	G	T
16	rs2576469	83825330	C	A
16	rs2576470	83825369	C	T
16	rs8058334	83825634	T	C
16	rs3096359	83825658	C	T
16	rs3096242	83825685	T	C
16	rs117757719	83826157	C	T
16	rs690836	83826766	C	G
16	rs79962932	83826913	G	A
16	rs2326025	83827801	G	C
16	rs117447039	83828073	G	A
16	rs464557	83828453	A	G
16	rs3743617	83828544	C	G
16	rs72804764	83828916	A	G
16	rs118070870	83829105	C	G
16	rs3743621	83829129	C	T
16	rs1048613	83829526	C	T
16	rs1048614	83829546	C	G
16	rs17707862	83829805	C	T
16	rs460796	83830299	T	G
16	rs116888573	83830610	C	T
16	rs11641515	83830624	C	T
16	rs7197423	83830689	G	A
16	rs75619962	83830812	T	C
16	rs34792025	83830876	A	C
16	rs707232	83831356	A	T
16	rs17707970	83831695	A	T
16	rs9928079	83831735	G	T
16	rs9928133	83831763	G	A
16	rs467392	83832206	C	G
16	rs462331	83832299	A	T
16	rs8047406	83832493	T	A
16	rs146860945	83832845	G	C
16	rs8046897	83833032	A	G
16	rs62045406	83833051	C	T
16	rs17780828	83833126	G	T
16	rs456699	83833689	C	A
16	rs78051798	83834060	A	G
16	rs111899811	83834518	A	G
16	rs397849	83834603	C	T
16	rs59395753	83834623	G	C
16	rs397873	83834630	C	T
16	rs461716	83834818	A	G
16	rs59322767	83835228	C	T
16	rs12933432	83835611	T	G
16	rs254343	83835756	T	C
16	rs72804768	83835836	C	T
16	rs28373168	83836181	G	T
16	rs34503411	83836413	G	C
16	rs111687663	83836616	T	A
16	rs8049546	83836732	G	A
16	rs40009	83837283	G	A
16	rs33131	83837529	A	G
16	rs4782844	83837627	T	C
16	rs117645803	83837774	T	C
16	rs33130	83837824	C	G
16	rs7190795	83838168	C	T
16	rs111885998	83838226	C	A
16	rs35182256	83838429	G	A
16	rs7191564	83838442	G	A
16	rs9932913	83838564	G	T
16	rs33129	83838686	C	T
16	rs74948378	83839258	G	A
16	rs8056042	83839295	G	A
16	rs42763	83839387	G	C
16	rs12447631	83839428	G	T
16	rs75879070	83839962	T	C
16	rs56086254	83840243	G	C
16	rs4782557	83840565	G	T
16	rs4782558	83840683	C	A
16	rs11643607	83840892	T	C
16	rs41103	83841161	G	T
16	rs11149602	83841213	G	T
16	rs76191599	83842521	A	C
16	rs8053753	83842792	G	T
16	rs77309135	83842844	G	C
16	rs139083167	83843326	G	C
16	rs4782845	83843836	C	T
16	rs11558776	83846041	A	G
16	rs4522	83846198	G	A
16	rs8054960	83846215	A	G
16	rs77129424	83846905	A	G
16	rs12447693	83847152	C	G
16	rs8061248	83847337	C	T
16	rs34276721	83848699	T	C
16	rs33128	83848823	T	C
16	rs33127	83848964	A	T
16	rs33126	83849444	A	T
16	rs149742918	83849621	A	G
16	rs12932079	83849664	G	A
16	rs42762	83849916	G	A
16	rs7206568	83849920	G	C
16	rs150906076	83850582	A	G
16	rs8048380	83850714	A	G
16	rs74336125	83851057	G	A
16	rs33125	83851073	T	C
16	rs8049058	83851097	A	G
16	rs116940837	83851175	C	T
16	rs146761183	83851196	A	G
16	rs60074393	83851428	C	A
16	rs33123	83852200	C	T
16	rs28483661	83852274	T	C
16	rs33122	83852602	C	T
16	rs9937629	83852751	C	G
16	rs40008	83852785	C	G
16	rs40007	83853029	G	A
16	rs9937964	83853086	C	A
16	rs42295	83853095	G	A
16	rs33121	83853119	G	C
16	rs62045411	83853973	G	A
16	rs34417142	83853994	G	T
16	rs139446836	83854002	C	A
16	rs35251905	83854293	A	C
16	rs33120	83854596	C	T
16	rs8051598	83855036	A	G
16	rs8051762	83855107	A	G
16	rs7199193	83855749	G	A
16	rs166011	83855808	G	A
16	rs247410	83855869	G	A
16	rs62045429	83856927	C	T
16	rs247409	83857009	G	C
16	rs71404117	83857676	A	T
16	rs247407	83857789	A	C
16	rs247405	83858076	A	G
16	rs12932810	83858647	G	T
16	rs16961876	83858790	C	G
16	rs8044204	83858873	G	T
16	rs8044435	83859039	G	A
16	rs8045592	83859137	T	C
16	rs8049841	83859161	T	C
16	rs62045430	83859780	C	A
16	rs71404118	83859961	C	G
16	rs78740020	83860117	C	T
16	rs12149107	83860327	A	G
16	rs8056675	83860783	T	C
16	rs8055964	83860921	G	A
16	rs152213	83860931	C	T
16	rs152212	83861219	A	G
16	rs79986024	83861274	G	A
16	rs8061708	83861278	T	C
16	rs153656	83861279	G	A
16	rs153657	83861303	G	A
16	rs153658	83861318	G	A
16	rs6563983	83861340	G	A
16	rs6563984	83861350	A	T
16	rs8061333	83861617	G	C
16	rs8061401	83861825	C	A
16	rs78864682	83862291	G	A
16	rs11862889	83862491	C	T
16	rs17708689	83862600	C	G
16	rs11862993	83862636	G	A
16	rs33100	83862884	C	G
16	rs11863047	83862944	C	T
16	rs117834134	83863044	T	G
16	rs62045431	83863120	G	T
16	rs78725473	83863218	A	C
16	rs9933696	83863559	G	C
16	rs56665424	83863628	C	A
16	rs8052337	83863804	C	G
16	rs9933995	83863934	G	T
16	rs8053869	83863997	T	C
16	rs35622315	83864093	A	G
16	rs34795897	83864238	G	A
16	rs40004	83864458	A	G
16	rs34746723	83864924	G	A
16	rs80175846	83865357	C	G
16	rs79583368	83865432	A	C
16	rs75082860	83865438	G	A
16	rs76922327	83865489	G	C
16	rs76915306	83865554	A	G
16	rs75394326	83865576	T	C
16	rs77499183	83865701	C	G
16	rs16961910	83865908	G	A
16	rs116907211	83866453	T	C
16	rs79358099	83866772	T	C
16	rs77915749	83866797	C	T
16	rs76361064	83867100	A	G
16	rs75678411	83867104	A	G
16	rs33099	83867176	A	G
16	rs117314398	83867177	C	T
16	rs118108066	83867181	C	G
16	rs79748903	83867423	G	T
16	rs33098	83867486	A	G
16	rs33097	83867494	G	T
16	rs33096	83867610	C	G
16	rs12925801	83867854	T	A
16	rs78992594	83868613	G	T
16	rs74600855	83868751	C	T
16	rs13335713	83869098	G	A
16	rs13330988	83869134	T	G
16	rs34601295	83869192	T	A
16	rs33095	83869776	A	G
16	rs117323417	83869927	C	T
16	rs33094	83870159	T	A
16	rs28517702	83870627	T	C
16	rs707229	83870772	C	T
16	rs12599838	83871039	C	A
16	rs79234565	83871270	G	A
16	rs78251899	83871492	C	G
16	rs79661685	83872227	T	C
16	rs12596430	83872337	G	A
16	rs12596444	83872364	G	A
16	rs12596436	83872516	C	G
16	rs12596450	83872588	C	T
16	rs12596455	83872667	A	G
16	rs12596502	83872697	G	T
16	rs118173719	83872705	G	A
16	rs423694	83872864	T	C
16	rs387804	83873074	G	C
16	rs34435623	83873222	T	G
16	rs34854190	83873471	G	A
16	rs427717	83873912	G	A
16	rs7202864	83873916	T	C
16	rs12597155	83873923	A	G
16	rs7203271	83874152	T	A
16	rs7206403	83874190	A	T
16	rs7184085	83874251	G	A
16	rs7184504	83874574	C	G
16	rs7184538	83874647	C	G
16	rs556974	83874760	C	T
16	rs12934678	83874924	T	A
16	rs558787	83874938	C	T
16	rs12933658	83874959	C	T
16	rs12934813	83874965	T	C
16	rs12934111	83875104	G	A
16	rs34491525	83875187	G	A
16	rs7190709	83875358	G	C
16	rs7190537	83875375	C	T
16	rs34060977	83875384	C	T
16	rs7190745	83875505	C	T
16	rs7191265	83875618	G	A
16	rs7191122	83875688	C	G
16	rs366495	83876171	T	C
16	rs79967383	83876561	C	G
16	rs824544	83876991	T	G
16	rs34558653	83877161	C	T
16	rs71404121	83877165	G	A
16	rs149938857	83877279	C	T
16	rs117805417	83878567	A	T
16	rs9925984	83878655	C	T
16	rs117448493	83878840	T	A
16	rs12599938	83879376	T	G
16	rs429450	83879540	C	T
16	rs395716	83879616	T	C
16	rs35186125	83879865	G	T
16	rs824551	83879976	G	A
16	rs76363424	83880072	T	G
16	rs365942	83880187	A	C
16	rs432698	83881031	G	A
16	rs395111	83881146	C	T
16	rs441832	83881337	A	G
16	rs449254	83881767	C	T
16	rs418759	83882234	C	T
16	rs7201606	83882470	A	G
16	rs391114	83882526	T	G
16	rs390117	83882656	A	G
16	rs74751526	83882866	T	C
16	rs7185359	83883336	G	A
16	rs748765	83883426	C	G
16	rs393907	83883431	T	G
16	rs401764	83883747	A	G
16	rs93131	83883988	A	G
16	rs529196	83884291	A	G
16	rs538519	83884450	C	G
16	rs398030	83884844	A	G
16	rs34222707	83885095	C	G
16	rs412116	83885265	C	G
16	rs369861	83885314	G	A
16	rs371935	83886060	T	C
16	rs422418	83886193	A	G
16	rs7204777	83886491	C	T
16	rs453426	83886498	A	G
16	rs12597522	83886589	A	T
16	rs1469112	83886924	C	T
16	rs367705	83887010	A	G
16	rs1465462	83887244	A	C
16	rs824561	83887296	A	G
16	rs1465461	83887317	G	A
16	rs6563985	83887348	C	T
16	rs1465460	83887360	A	G
16	rs1469114	83887409	C	T
16	rs7188957	83887648	G	A
16	rs7189976	83887659	T	C
16	rs7188807	83887679	C	G
16	rs7189126	83887696	G	A
16	rs2113144	83887867	G	A
16	rs73242840	83888152	G	A
16	rs79767651	83888208	G	C
16	rs73242841	83888280	T	C
16	rs67237675	83888396	C	T
16	rs73242844	83888421	T	C
16	rs73242847	83888471	C	G
16	rs79479690	83888483	T	C
16	rs111719980	83888536	A	G
16	rs113875330	83888541	A	G
16	rs16961973	83888628	G	A
16	rs9925152	83888643	A	G
16	rs104127	83888733	A	G
16	rs1000711	83888758	G	C
16	rs1000710	83888823	G	T
16	rs9925577	83889003	C	T
16	rs391812	83889376	A	G
16	rs391845	83889415	A	G
16	rs453213	83889639	A	C
16	rs16944532	83889664	T	C
16	rs443222	83889680	G	A
16	rs145934374	83889692	G	C
16	rs406303	83889708	A	G
16	rs16962008	83889734	C	T
16	rs397547	83889746	C	T
16	rs16962031	83889911	G	C
16	rs117273704	83889998	C	T
16	rs79335352	83890075	A	G
16	rs397943	83890160	A	G
16	rs403852	83890167	A	T
16	rs401516	83890275	A	G
16	rs450982	83890386	G	A
16	rs387687	83890518	C	A
16	rs450204	83890885	G	A
16	rs824568	83890980	A	G
16	rs824569	83891023	C	A
16	rs824570	83891067	C	T
16	rs824571	83891089	A	G
16	rs8047704	83891096	C	T
16	rs8047709	83891101	C	G
16	rs148880350	83891170	A	G
16	rs824572	83891252	C	T
16	rs824573	83891259	A	G
16	rs824574	83891368	T	G
16	rs824575	83891460	T	C
16	rs118005583	83891826	C	G
16	rs72806802	83891943	A	G
16	rs440190	83891969	C	T
16	rs430849	83892007	C	T
16	rs378383	83892196	A	C
16	rs434625	83892296	T	C
16	rs426694	83892343	A	C
16	rs425807	83892507	G	A
16	rs401685	83892667	C	G
16	rs79385207	83892699	A	G
16	rs375832	83892766	G	A
16	rs375810	83892788	G	A
16	rs418782	83892812	T	C
16	rs424452	83892842	C	G
16	rs390721	83893168	T	C
16	rs401359	83893190	A	G
16	rs72808709	83893313	C	G
16	rs442388	83893332	G	A
16	rs365405	83893591	A	C
16	rs824580	83893698	G	T
16	rs116860818	83893835	G	C
16	rs423344	83894210	A	G
16	rs117654117	83894481	G	A
16	rs117894202	83894613	C	T
16	rs438477	83894663	T	C
16	rs440621	83894726	T	A
16	rs2550453	83895425	G	C
16	rs78033801	83895656	G	A
16	rs399047	83895753	C	T
16	rs45180	83896091	G	C
16	rs1123075	83896127	A	G
16	rs8060814	83896235	G	A
16	rs4782850	83898717	G	A
16	rs7190429	83899854	T	A
16	rs138777843	83900064	T	C
16	rs13334232	83902719	G	C
16	rs74899474	83903166	C	T
16	rs12446955	83903941	C	A
16	rs28671556	83904763	C	T
16	rs28858524	83904796	T	A
16	rs28833511	83904807	G	A
16	rs75788592	83904868	A	G
16	rs28768668	83904992	G	T
16	rs112549245	83905934	C	T
16	rs28798185	83906153	C	T
16	rs1074063	83906445	A	G
16	rs3943925	83906554	G	A
16	rs1582572	83906727	C	G
16	rs1074064	83906770	G	T
16	rs8048044	83906853	G	A
16	rs1095018	83906883	G	A
16	rs111280043	83907111	T	G
16	rs9888805	83907379	G	T
16	rs76290692	83907560	C	A
16	rs824531	83907649	T	A
16	rs75394924	83907817	A	C
16	rs9931745	83908194	G	T
16	rs73245029	83908422	G	T
16	rs73245031	83908446	C	T
16	rs73245032	83908591	T	C
16	rs8049099	83908651	G	A
16	rs8048924	83908693	C	T
16	rs10871278	83908756	C	T
16	rs862202	83908843	C	A
16	rs8049513	83909041	C	A
16	rs391219	83909120	A	T
16	rs8054125	83909256	G	C
16	rs9888836	83909387	T	G
16	rs62047903	83909417	C	A
16	rs9925520	83909869	T	A
16	rs9925616	83909993	T	G
16	rs8055274	83910003	C	G
16	rs8059788	83910191	C	T
16	rs8061396	83910422	T	C
16	rs17783087	83910506	T	C
16	rs60106675	83910901	G	C
16	rs57804964	83910923	A	G
16	rs4782854	83911556	G	T
16	rs7192254	83912187	G	T
16	rs12716744	83912536	A	C
16	rs62047925	83913141	G	C
16	rs62047926	83913175	T	C
16	rs4782855	83913941	G	C
16	rs145459507	83914031	T	A
16	rs16962119	83914193	T	C
16	rs72808720	83914386	A	G
16	rs67649449	83914529	G	A
16	rs7205671	83914665	A	G
16	rs62047927	83915091	C	A
16	rs149553036	83915116	C	T
16	rs9929246	83915124	A	G
16	rs62047928	83915221	T	C
16	rs62047929	83915375	C	T
16	rs58992964	83915933	A	G
16	rs34372340	83916909	C	G
16	rs76065092	83916978	C	G
16	rs35375405	83917085	A	T
16	rs35284127	83917161	T	C
16	rs7204212	83917921	T	C
16	rs116849946	83918497	C	T
16	rs247385	83918877	T	A
16	rs144170128	83918887	G	C
16	rs11149606	83919190	G	T
16	rs2225	83919723	T	C
16	rs16962121	83920890	T	A
16	rs34053969	83921152	G	A
16	rs59228946	83922471	T	G
16	rs117129792	83922756	G	A
16	rs9674320	83923551	C	T
16	rs432223	83923757	A	G
16	rs73245052	83924447	C	G
16	rs247388	83926346	C	G
16	rs117704271	83926410	A	G
16	rs16962148	83926906	A	G
16	rs7186171	83927239	C	T
16	rs8046068	83927643	A	G
16	rs11644462	83927860	C	G
16	rs11644625	83928081	G	A
16	rs2081203	83928319	A	G
16	rs4782856	83928699	T	C
16	rs77160711	83929084	C	T
16	rs141431728	83930047	G	A
16	rs7189749	83930072	G	A
16	rs247828	84582138	A	C
16	rs74531425	84582311	G	C
16	rs56331909	84582423	G	A
16	rs247827	84582825	G	A
16	rs144926628	84582856	G	A
16	rs247826	84582965	C	T
16	rs74250152	84583183	C	A
16	rs8050818	84583233	G	A
16	rs141789691	84583281	G	A
16	rs77900846	84583286	G	A
16	rs4783015	84583477	A	T
16	rs247825	84583727	G	A
16	rs8052738	84583821	T	C
16	rs8051563	84583825	C	G
16	rs187445	84584323	C	T
16	rs79315279	84584345	A	G
16	rs12444988	84584436	T	C
16	rs4783016	84584457	G	A
16	rs12445006	84584459	T	A
16	rs113250722	84584811	G	A
16	rs4782636	84585176	A	T
16	rs4783017	84585994	C	T
16	rs2326282	84586132	G	A
16	rs247824	84586409	G	C
16	rs111691078	84586440	C	T
16	rs79563468	84586539	C	T
16	rs247823	84586777	C	A
16	rs6564059	84587249	G	T
16	rs11641197	84587476	G	A
16	rs2013838	84587793	T	C
16	rs2013847	84587960	G	T
16	rs117173508	84588103	G	A
16	rs62050679	84589771	G	A
16	rs11646141	84590225	T	G
16	rs13336427	84590776	T	C
16	rs62050680	84591087	G	A
16	rs116848404	84591571	C	T
16	rs117323064	84591601	A	T
16	rs118113567	84591626	C	T
16	rs16974123	84591771	T	C
16	rs6564060	84591921	A	T
16	rs1366754	84592256	C	T
16	rs2326283	84592287	G	A
16	rs2967879	84592327	T	G
16	rs62050681	84592582	C	T
16	rs28664096	84593253	G	A
16	rs12920021	84593371	G	C
16	rs12919746	84593393	C	T
16	rs62050682	84593774	T	A
16	rs12446868	84593885	C	T
16	rs12446936	84594026	G	A
16	rs62050683	84594182	G	A
16	rs4783019	84594283	A	T
16	rs247878	84595354	A	C
16	rs8061519	84595449	G	A
16	rs247872	84597896	C	T
16	rs247871	84597909	C	T
16	rs247870	84598052	G	A
16	rs9630654	84598169	A	C
16	rs247869	84598195	C	T
16	rs247868	84598322	T	C
16	rs247867	84598449	A	G
16	rs247866	84598991	A	G
16	rs247865	84599070	A	T
16	rs247864	84599090	C	G
16	rs1047121	84599404	A	T
16	rs7458	84599530	A	G
16	rs247862	84599866	A	G
16	rs13521	84599970	C	T
16	rs247861	84600021	T	C
16	rs1046623	84600271	A	G
16	rs247860	84600347	T	C
16	rs12929880	84600595	T	C
16	rs12449001	84601675	C	T
16	rs247859	84601806	A	G
16	rs8050366	84602450	A	G
16	rs11640701	84603083	G	A
16	rs2966310	84603438	G	C
16	rs17752855	84604307	G	C
16	rs2967841	84605416	G	T
16	rs2925052	84605654	C	A
16	rs72795429	84606181	C	T
16	rs2082038	84606639	C	T
16	rs1560250	84606950	C	T
16	rs2966312	84606992	A	G
16	rs2966313	84607019	C	T
16	rs2966314	84607023	A	G
16	rs73255512	84608201	G	C
16	rs2914822	84608250	A	G
16	rs2914824	84608491	T	C
16	rs4782638	84608584	C	A
16	rs4783023	84608586	C	G
16	rs35796753	84608819	T	G
16	rs9925074	84608935	C	T
16	rs56035935	84608936	G	A
16	rs2914825	84609083	C	T
16	rs2966316	84609347	C	T
16	rs2966317	84609432	C	G
16	rs2967843	84609559	G	A
16	rs975402	84610429	G	C
16	rs2967844	84610885	C	A
16	rs72795432	84612238	C	T
16	rs2914827	84612317	A	G
16	rs2326324	84612331	G	A
16	rs2016923	84612641	T	G
16	rs58516854	84612731	G	A
16	rs2017140	84612877	T	C
16	rs12103148	84612961	G	A
16	rs2017156	84613032	G	A
16	rs11648474	84613211	C	G
16	rs2967845	84613224	G	A
16	rs2967846	84613405	T	C
16	rs880763	84613869	G	T
16	rs28675376	84614096	A	G
16	rs891261	84614252	A	T
16	rs2326325	84614256	G	A
16	rs891262	84614276	C	T
16	rs28557336	84614354	G	A
16	rs2052905	84614472	A	G
16	rs34003912	84614507	T	C
16	rs2052906	84614520	C	T
16	rs2052907	84614543	C	T
16	rs2326326	84614606	G	A
16	rs2326327	84614619	G	A
16	rs2326328	84614699	G	C
16	rs2326329	84614723	A	G
16	rs2875909	84614848	G	T
16	rs16974200	84614937	A	G
16	rs2967847	84615225	G	A
16	rs2914828	84615255	G	A
16	rs111721710	84615365	C	T
16	rs13331401	84615366	C	T
16	rs7196242	84615756	A	G
16	rs34846024	84615822	A	G
16	rs12325048	84615853	G	A
16	rs2967848	84616046	G	A
16	rs2914829	84616056	C	G
16	rs2914830	84616157	T	G
16	rs17597460	84616225	T	C
16	rs2967849	84616276	C	T
16	rs2914831	84616296	G	C
16	rs28502844	84616465	A	C
16	rs7202355	84616469	C	A
16	rs28631258	84616530	T	A
16	rs17825992	84616583	T	A
16	rs57022515	84616668	G	A
16	rs17825998	84616699	C	G
16	rs28520743	84616762	C	T
16	rs12325159	84616865	C	G
16	rs12325555	84616885	T	C
16	rs56183490	84617102	C	T
16	rs2966324	84617201	A	T
16	rs2914832	84617349	C	T
16	rs2967850	84617385	T	C
16	rs2925065	84617392	A	G
16	rs2967851	84617569	G	A
16	rs2966323	84617963	T	C
16	rs2967854	84619634	C	A
16	rs56048815	84619735	A	G
16	rs7188531	84619996	C	T
16	rs2967856	84620563	C	T
16	rs2967858	84623402	T	G
16	rs1429264	84623484	T	C
16	rs2288583	84623516	A	C
16	rs56412059	84623547	T	C
16	rs2288584	84623989	T	C
16	rs150038595	84624899	C	T
16	rs62050719	84625115	G	A
16	rs16974231	84625631	A	G
16	rs56389226	84625636	G	A
16	rs4783026	84625830	G	A
16	rs4783027	84625888	A	G
16	rs60792914	84626069	C	G
16	rs8046153	84626254	G	A
16	rs2326339	84626837	T	C
16	rs12921918	84627187	G	C
16	rs2914835	84627779	T	A
16	rs28600279	84628465	C	G
16	rs2914838	84629314	T	C
16	rs2925063	84629374	G	A
16	rs2914840	84630053	A	G
16	rs2967875	84635600	G	T
16	rs2967874	84635724	C	T
16	rs3111577	84635785	T	C
16	rs2326340	84636489	C	A
16	rs11149668	84639567	A	T
16	rs1835156	84639936	G	A
16	rs62050744	84640411	T	A
16	rs10871287	84640522	C	T
16	rs1366752	84640629	A	C
16	rs1820840	84640780	T	C
16	rs66688923	84642399	C	T
16	rs67155672	84642483	A	C
16	rs2925050	84642583	A	G
16	rs35273519	84643333	T	C
16	rs36062134	84643406	T	C
16	rs6420383	84643517	T	C
16	rs60066860	84643532	C	T
16	rs2966318	84643693	G	A
16	rs35963052	84643717	G	A
16	rs34850665	84644017	C	T
16	rs35241774	84644025	T	G
16	rs56193744	84644307	G	A
16	rs55820925	84644573	T	C
16	rs12596591	84645524	C	T
16	rs12596592	84645531	C	T
16	rs16974277	84645588	C	G
16	rs9674272	84656008	G	A
16	rs34510281	84656372	C	T
16	rs2967866	84657111	T	C
16	rs2966301	84657353	T	C
16	rs2925053	84657841	A	C
16	rs66502568	84659088	C	T
16	rs35333250	84660164	C	T
16	rs112463019	84660197	G	A
16	rs2550415	84664927	T	G
16	rs79354242	84666301	C	G
16	rs2246760	84666628	G	A
16	rs12599366	84667156	G	C
16	rs12599323	84667195	C	G
16	rs12599377	84667485	A	G
16	rs2550418	84667681	T	C
16	rs2967867	84667847	A	G
16	rs8059873	84667868	G	C
16	rs8060831	84667904	T	C
16	rs8059913	84667925	G	C
16	rs8059921	84667949	G	C
16	rs2966327	84668063	A	G
16	rs2925048	84668092	T	C
16	rs2966326	84668112	C	A
16	rs80242706	84668113	T	C
16	rs2246991	84668479	T	C
16	rs2604941	84668497	G	T
16	rs2326344	84668559	A	C
16	rs2326345	84668610	T	A
16	rs2247004	84668655	G	A
16	rs2247005	84668658	G	A
16	rs12596727	84668827	G	T
16	rs8055398	84668893	G	T
16	rs2550420	84669243	G	A
16	rs2550421	84669454	A	C
16	rs60998877	84670177	C	G
16	rs2326346	84670335	T	C
16	rs9930875	84671009	G	A
16	rs66487404	84671281	A	G
16	rs1078739	84671396	A	G
16	rs72628283	84672056	A	G
16	rs12927032	84672896	A	G
16	rs12931425	84673457	A	G
16	rs12931439	84673477	A	T
16	rs1978492	84673535	C	A
16	rs2550408	84673749	A	T
16	rs2001842	84674128	A	T
16	rs7188321	84674159	A	G
16	rs1105994	84674178	T	C
16	rs1105995	84674198	T	C
16	rs7188725	84674372	A	G
16	rs2326347	84674385	C	T
16	rs2326348	84674525	A	T
16	rs2081236	84674581	T	C
16	rs2081237	84674624	G	A
16	rs2326349	84674705	A	G
16	rs2326350	84674713	T	G
16	rs2016882	84674809	T	C
16	rs4594248	84674825	T	C
16	rs2016889	84674835	G	A
16	rs2967864	84675162	A	G
16	rs2966325	84675230	T	C
16	rs2604950	84676222	G	T
16	rs12934119	84677624	C	G
16	rs34637011	84678399	A	T
16	rs57712394	84680265	G	A
16	rs9923872	84680653	G	T
16	rs12927882	84681803	C	T
16	rs35643385	84682712	C	T
16	rs12933042	84682911	C	G
16	rs2550412	84683203	C	T
16	rs3809614	84683281	G	T
16	rs3826113	84683484	G	A
16	rs58001385	84683691	A	G
16	rs7190856	84683717	G	A
16	rs4782648	84683871	C	T
16	rs12920092	84683880	C	G
16	rs35742287	84685328	T	C
16	rs34043136	84685329	C	G
16	rs11647936	84685509	A	T
16	rs35864964	84685708	G	A
16	rs2113252	84686014	A	C
16	rs142389870	84686077	A	G
16	rs12935187	84686679	C	T
16	rs12935532	84686914	C	T
16	rs9941267	84687085	A	C
16	rs72797510	84690467	C	T
16	rs3751762	84691044	C	T
16	rs12444911	84691823	C	T
16	rs12445708	84692572	C	T
16	rs34499035	84692765	G	A
16	rs59261606	84692827	C	T
16	rs11149671	84693084	A	G
16	rs11149672	84693099	G	C
16	rs67118461	84693149	G	A
16	rs60628472	84693560	A	G
16	rs2303230	84693675	C	T
16	rs9319452	84693879	G	A
16	rs57436454	84693986	G	A
16	rs8053324	84694180	G	A
16	rs8053334	84694198	G	C
16	rs8054417	84694275	T	C
16	rs4782649	84694718	T	C
16	rs4782650	84694833	G	A
16	rs12924673	84695126	G	A
16	rs17755815	84695280	A	G
16	rs12928590	84695490	C	T
16	rs4783041	84695990	C	T
16	rs17755862	84696052	A	T
16	rs35172224	84696102	C	T
16	rs35739726	84696116	C	T
16	rs74838822	84696214	C	A
16	rs7184873	84696385	A	G
16	rs17828772	84696894	C	G
16	rs12934624	84697148	C	T
16	rs12920360	84697439	A	T
16	rs873856	84697584	G	A
16	rs3826114	84697589	A	G
16	rs873857	84697706	G	C
16	rs3803624	84697796	C	T
16	rs11555907	84697888	C	T
16	rs3803625	84697912	C	T
16	rs77019536	84697925	G	T
16	rs16974367	84698110	C	T
16	rs149028127	84698123	T	G
16	rs34074285	84698186	C	T
16	rs881584	84698208	C	G
16	rs881583	84698394	C	G
16	rs867425	84698732	A	C
16	rs883135	84698808	T	G
16	rs34451258	84699126	C	A
16	rs889613	84699144	T	C
16	rs34965909	84699276	A	C
16	rs16974380	84699709	G	C
16	rs113960475	84699866	C	T
16	rs71386863	84699901	C	T
16	rs62048800	84700219	C	G
16	rs1065263	84700401	G	T
16	rs112581770	84700797	G	T
16	rs16974381	84701562	A	C
16	rs7185089	84701712	T	C
16	rs4783043	84701793	T	C
16	rs7206835	84701942	A	G
16	rs7184123	84701981	A	G
16	rs12933137	84702016	G	C
16	rs11149673	84702097	C	G
16	rs58485395	84702435	C	G
16	rs4783045	84702503	T	C
16	rs13330198	84702538	G	C
16	rs34660738	84702555	G	A
16	rs4783046	84702603	T	C
16	rs4783047	84702683	C	T
16	rs71386864	84703119	C	T
16	rs62048802	84703205	A	G
16	rs62048803	84703219	T	C
16	rs145055379	84703243	C	G
16	rs72797539	84703404	T	C
16	rs67387986	84703496	G	A
16	rs66749151	84703713	G	C
16	rs12596786	84703967	G	A
16	rs76529083	84704141	T	C
16	rs12597258	84704178	G	C
16	rs16974398	84704669	C	T
16	rs112222493	84704953	T	A
16	rs4783049	84705163	G	A
16	rs12597932	84705245	G	C
16	rs61055670	84705902	A	G
16	rs28540747	84706160	G	A
16	rs28582210	84706161	A	C
16	rs12596570	84709100	C	T
16	rs13335390	84711491	G	A
16	rs55828953	84713241	G	A
16	rs11643579	84714076	T	C
16	rs11643824	84717722	G	A
16	rs4782651	84718223	A	C
16	rs12929389	84718861	C	T
16	rs12929424	84718937	C	T
16	rs11866586	84719220	C	T
16	rs11866683	84719304	G	A
16	rs12934687	84719309	T	C
16	rs35480244	84719542	A	C
16	rs16974412	84719602	T	G
16	rs59819976	84719898	G	C
16	rs60065291	84719927	C	T
16	rs58305066	84719948	C	A
16	rs59797303	84720037	C	T
16	rs58316035	84720084	C	T
16	rs58385266	84720372	T	G
16	rs12925758	84721401	A	G
16	rs16944618	84724256	G	A
16	rs17829520	84724295	T	C
16	rs12447360	84724651	G	A
16	rs7195507	84724890	A	G
16	rs9929813	84731729	T	G
16	rs79035621	84732376	A	C
16	rs7191081	84732568	T	G
16	rs4783053	84733197	C	T
16	rs6564067	84734412	G	A
16	rs62048813	84734782	C	G
16	rs74032916	84734857	T	A
16	rs4783054	84735081	G	A
16	rs11644121	84735483	A	G
16	rs62048814	84735977	A	G
16	rs12935354	84736089	C	T
16	rs62048815	84736879	A	G
16	rs76655253	84736952	C	A
16	rs56163001	84737001	C	G
16	rs74032918	84737468	A	G
16	rs41451547	84738085	G	A
16	rs73243905	84738520	G	C
16	rs1968266	84739212	C	T
16	rs8044259	84740884	A	G
16	rs8045120	84741149	G	T
16	rs3764286	84741343	C	T
16	rs2113253	84741600	C	T
16	rs4783055	84742203	C	A
16	rs7197496	84742830	A	G
16	rs7197843	84742878	C	T
16	rs35705630	84743372	T	C
16	rs34438310	84743503	G	A
16	rs6564068	84744750	C	T
16	rs16974422	84745645	G	A
16	rs67729455	84745660	C	T
16	rs12445172	84747016	C	G
16	rs9937760	84747127	T	C
16	rs9929430	84747503	G	A
16	rs1541699	84747896	C	T
16	rs76582666	84747898	C	G
16	rs55973229	84747966	G	T
16	rs11149677	84748270	C	G
16	rs7203065	84748515	T	G
16	rs74029976	84749343	G	T
16	rs8044948	84749734	A	T
16	rs8046664	84749859	T	C
16	rs1862794	84750595	C	T
16	rs36008565	84751046	C	G
16	rs8056190	84751224	G	A
16	rs8056245	84751411	C	T
16	rs16974436	84751494	A	G
16	rs112739598	84752463	G	A
16	rs77749545	84752577	T	C
16	rs146543718	84752628	C	T
16	rs16974437	84753140	G	C
16	rs7187994	84753453	A	G
16	rs6564069	84753527	A	T
16	rs7188512	84753657	A	C
16	rs16974444	84753740	T	C
16	rs7189781	84754100	G	A
16	rs58935940	84754249	G	A
16	rs59864194	84754600	A	T
16	rs7195111	84754658	C	A
16	rs143465900	84754749	G	C
16	rs12149617	84754898	G	A
16	rs16974449	84754964	C	A
16	rs61123209	84755185	G	A
16	rs35269236	84755455	C	T
16	rs10459848	84755485	A	G
16	rs8060744	84755657	T	G
16	rs7202154	84755825	G	T
16	rs74029978	84756006	C	G
16	rs59808744	84756531	T	C
16	rs12600094	84756841	A	G
16	rs58643642	84756898	A	G
16	rs55634451	84757340	G	A
16	rs6564070	84757617	T	A
16	rs8050833	84757690	G	C
16	rs16974453	84758510	C	T
16	rs7186451	84758551	C	G
16	rs79196683	84758745	A	G
16	rs74612215	84759065	G	A
16	rs143839139	84759174	T	C
16	rs1820246	84759234	T	C
16	rs2216762	84759446	T	C
16	rs8052070	84759758	C	T
16	rs77762177	84759829	G	T
16	rs11149678	84759873	C	T
16	rs62048854	84760061	G	A
16	rs62048855	84760244	C	T
16	rs28602709	84760354	T	G
16	rs6564072	84761487	C	G
16	rs8063429	84761568	C	G
16	rs8063610	84761669	C	G
16	rs12933675	84762006	T	C
16	rs8048680	84762708	A	G
16	rs8048989	84762836	C	T
16	rs74428272	84763152	T	C
16	rs117907709	84763179	G	C
16	rs11642656	84764241	G	A
16	rs62048856	84764491	C	A
16	rs35791148	84764799	A	G
16	rs11862996	84766020	G	A
16	rs11863037	84766138	G	C
16	rs958309	84766970	T	C
16	rs3764281	84767152	A	G
16	rs9936114	84767676	A	G
16	rs964453	84768235	T	C
16	rs11640943	84768722	C	T
16	rs56824306	84768737	G	T
16	rs41386649	84769024	C	T
16	rs11642461	84769714	G	T
16	rs11642462	84769716	G	A
16	rs2161692	84770487	C	T
16	rs7498187	84770570	G	A
16	rs12933927	84770599	T	A
16	rs12933228	84770691	G	A
16	rs12933276	84770867	C	T
16	rs12934432	84770913	T	A
16	rs17830698	84770961	T	G
16	rs12933308	84770973	A	G
16	rs3829554	84771043	C	T
16	rs17763304	84771176	C	T
16	rs3751866	84771304	T	C
16	rs4782652	84771765	G	C
16	rs116946301	84771886	G	T
16	rs11645413	84772019	G	A
16	rs34139611	84772473	C	T
16	rs36081182	84772534	G	A
16	rs8056348	84773140	C	A
16	rs34923260	84773460	A	G
16	rs8061015	84773496	A	G
16	rs12149780	84773625	C	T
16	rs12149794	84773795	G	A
16	rs12448489	84774022	G	A
16	rs4510001	84774120	T	C
16	rs74032675	84774173	A	G
16	rs744839	84774436	C	T
16	rs7498516	84774452	C	T
16	rs744838	84774686	A	G
16	rs60566983	84774799	A	G
16	rs57656289	84775184	T	G
16	rs80122916	84775425	G	T
16	rs11641007	84776071	C	A
16	rs7199123	84776178	A	T
16	rs7199508	84776286	C	G
16	rs11647467	84776301	T	G
16	rs34179694	84776522	A	G
16	rs34327141	84776991	C	T
16	rs16974500	84777587	G	A
16	rs9929223	84777589	A	G
16	rs3829516	84777926	C	T
16	rs3751760	84778049	C	G
16	rs3751759	84778222	G	A
16	rs1862792	84778685	A	G
16	rs1812062	84778690	C	T
16	rs2326391	84778694	T	C
16	rs1812061	84778697	G	C
16	rs4553618	84778762	C	T
16	rs139338093	84778766	C	T
16	rs7185949	84779248	T	G
16	rs78866288	84780069	C	T
16	rs12443928	84780202	G	T
16	rs4782653	84780400	C	T
16	rs8050719	84780468	G	A
16	rs12920732	84780613	C	T
16	rs2326392	84780788	C	G
16	rs11149680	84780907	C	T
16	rs8051593	84780999	G	A
16	rs16974508	84781075	G	A
16	rs8051512	84781101	C	G
16	rs12447199	84781127	T	G
16	rs11647063	84781253	T	G
16	rs62050862	84781949	G	A
16	rs4783056	84782132	G	A
16	rs35019923	84782214	A	C
16	rs16974515	84782510	T	G
16	rs9928400	84782704	A	C
16	rs16974519	84782750	A	C
16	rs9928495	84782765	A	G
16	rs16974527	84782822	C	T
16	rs35210690	84782857	C	G
16	rs34457873	84782871	T	G
16	rs12232414	84783254	A	C
16	rs16974532	84783310	G	A
16	rs16974535	84783473	G	A
16	rs16974538	84783658	T	G
16	rs57351008	84783831	T	C
16	rs12598223	84783873	A	G
16	rs12922556	84784290	A	G
16	rs79017354	84784719	T	C
16	rs74032682	84784763	A	G
16	rs8058755	84785203	G	A
16	rs16974548	84785274	G	C
16	rs17831494	84785378	G	A
16	rs4783057	84785672	G	A
16	rs8044808	84786175	T	C
16	rs17764145	84786185	G	A
16	rs6564074	84786250	C	A
16	rs6564075	84786347	A	G
16	rs7184644	84786460	C	A
16	rs7185379	84786715	G	C
16	rs7186789	84786855	T	G
16	rs16974558	84787111	G	A
16	rs17764258	84788328	C	G
16	rs16974560	84788425	A	G
16	rs113701208	84788481	T	G
16	rs34536612	84788514	A	G
16	rs1477392	84788948	C	T
16	rs4782654	84789050	A	G
16	rs3180185	84789263	G	A
16	rs17764342	84790371	C	T
16	rs2012708	84790559	A	G
16	rs74032690	84790634	G	A
16	rs12596112	84790821	C	G
16	rs12596157	84790868	G	C
16	rs56404731	84792022	A	G
16	rs41327444	84792291	A	G
16	rs7202832	84792428	C	T
16	rs3764333	84793261	A	G
16	rs3764332	84793285	T	A
16	rs3764331	84793348	G	A
16	rs2288017	84793749	G	C
16	rs1541698	84794632	G	A
16	rs1541697	84794636	A	G
16	rs73245649	84794753	C	T
16	rs1541696	84794844	A	G
16	rs12922301	84794870	A	G
16	rs12598730	84795035	C	T
16	rs12599287	84795549	G	A
16	rs7205708	84796175	G	T
16	rs7205741	84796232	G	A
16	rs7205632	84796402	A	T
16	rs12932018	84796603	A	G
16	rs35594082	84796864	A	C
16	rs4782655	84797199	G	C
16	rs3213810	84797637	T	A
16	rs75396687	84797967	G	T
16	rs58299117	84797985	T	C
16	rs35893650	84798003	T	C
16	rs35307127	84798089	T	C
16	rs12933163	84798300	G	C
16	rs11862543	84798308	G	A
16	rs13343260	84798610	G	C
16	rs76457974	84798707	T	C
16	rs7186685	84798781	T	C
16	rs7185686	84799013	C	T
16	rs7191287	84799410	G	C
16	rs11645315	84799580	C	T
16	rs6564076	84800419	G	A
16	rs2291648	84800485	T	C
16	rs2291649	84800907	G	A
16	rs77343851	84801352	A	G
16	rs7203766	84801382	A	T
16	rs2641688	84801751	G	A
16	rs11149681	84802172	A	G
16	rs11649591	84802227	G	A
16	rs774294	84802623	A	G
16	rs11863406	84802666	T	G
16	rs774295	84802691	A	C
16	rs774296	84802888	G	A
16	rs11859963	84803278	A	G
16	rs11641132	84804146	A	G
16	rs138295986	84804205	C	T
16	rs11642223	84804234	C	T
16	rs774297	84804409	G	C
16	rs62050888	84804631	C	G
16	rs8059257	84804679	G	A
16	rs58123091	84804714	T	C
16	rs244564	84805784	G	A
16	rs78729263	84805788	G	C
16	rs3893782	84806837	A	C
16	rs244563	84806958	A	G
16	rs244562	84807261	C	T
16	rs774299	84808900	G	A
16	rs2303232	84808969	G	C
16	rs774300	84808984	T	C
16	rs774302	84810224	C	T
16	rs76089031	84810608	G	A
16	rs55638897	84810754	G	T
16	rs12932847	84810776	T	G
16	rs11644667	84811265	C	G
16	rs17597942	84811789	A	G
16	rs774306	84811961	G	A
16	rs16974592	84812140	A	C
16	rs143540832	84812216	T	G
16	rs145960971	84813400	T	C
16	rs811330	84813708	C	A
16	rs774307	84813799	G	A
16	rs8060725	84814153	C	A
16	rs774309	84814170	G	C
16	rs2015666	84814261	C	T
16	rs707241	84814497	C	T
16	rs138213360	84814527	C	A
16	rs73245689	84814653	C	G
16	rs77083412	84814740	C	T
16	rs774310	84814784	C	G
16	rs2002382	84815217	A	G
16	rs75005760	84815222	C	G
16	rs72628284	84815549	C	T
16	rs889623	84815882	T	G
16	rs1075526	84816169	C	T
16	rs12925734	84816364	C	T
16	rs16974603	84816409	A	G
16	rs12596908	84816782	C	G
16	rs58348498	84817020	G	T
16	rs12596933	84817032	A	G
16	rs12597526	84817436	G	A
16	rs12597561	84817751	C	T
16	rs774311	84818303	T	G
16	rs118061529	84819573	C	T
16	rs42450	84819752	C	G
16	rs40136	84819950	T	C
16	rs43201	84819969	C	T
16	rs2641687	84820039	C	G
16	rs2550410	84820042	T	A
16	rs11641407	84821429	G	A
16	rs35349246	84822336	G	A
16	rs35555	84822341	T	C
16	rs148869134	84822813	C	T
16	rs17764993	84822854	A	C
16	rs35556	84823158	G	C
16	rs118063008	84824220	T	A
16	rs36039228	84824374	A	G
16	rs42869	84825651	G	A
16	rs4783060	84827634	C	T
16	rs4783061	84827756	G	A
16	rs35563	84827923	C	A
16	rs35564	84828512	A	G
16	rs193446	84828882	A	G
16	rs8049757	84829467	A	G
16	rs774318	84829708	A	G
16	rs7404347	84830136	A	C
16	rs4783063	84832129	G	C
16	rs12917786	84832868	A	G
16	rs12917961	84832998	A	G
16	rs12923132	84833220	T	A
16	rs2641690	84833752	G	A
16	rs2641691	84833763	G	C
16	rs2641693	84833936	G	A
16	rs74673572	84834067	G	A
16	rs7200030	84834349	C	G
16	rs7201597	84834384	T	C
16	rs2087988	84835295	G	T
16	rs113976817	84835977	C	T
16	rs4783064	84838541	C	T
16	rs4783065	84838542	G	A
16	rs7192280	84838639	C	A
16	rs4783067	84838975	C	G
16	rs72799517	84839470	A	G
16	rs4783068	84839622	C	T
16	rs8057431	84839954	C	A
16	rs57191175	84840036	C	T
16	rs12930739	84840172	C	G
16	rs17184445	84840223	G	A
16	rs8062411	84840388	C	T
16	rs6564077	84840518	G	C
16	rs6564078	84840753	C	T
16	rs75468753	84840856	C	T
16	rs6564079	84840883	C	T
16	rs7205807	84840952	C	G
16	rs28619515	84840957	C	A
16	rs72799520	84841172	C	T
16	rs59013757	84841178	C	T
16	rs7190381	84841750	T	C
16	rs7189422	84841883	C	T
16	rs112120464	84842158	C	A
16	rs72799522	84842438	G	C
16	rs60873537	84842680	G	A
16	rs9934611	84842946	A	G
16	rs4572384	84842977	G	A
16	rs2131752	84843253	C	T
16	rs2131753	84843275	A	G
16	rs72799524	84843430	G	A
16	rs2326394	84843611	A	G
16	rs1532301	84843896	C	T
16	rs2029724	84844233	C	G
16	rs12600053	84844445	A	G
16	rs8045858	84844544	T	G
16	rs11149682	84844649	C	T
16	rs4783069	84845034	G	A
16	rs10735709	84845518	G	C
16	rs72799528	84845763	G	A
16	rs7192411	84845981	A	C
16	rs962682	84846251	A	G
16	rs1532302	84846415	T	C
16	rs4783070	84846546	C	T
16	rs72799530	84846744	C	A
16	rs4783071	84846814	C	T
16	rs4783072	84846840	G	A
16	rs4783073	84846873	C	T
16	rs5022975	84846982	A	T
16	rs11149683	84847079	A	G
16	rs11149684	84847119	C	A
16	rs11149685	84847159	G	A
16	rs11149686	84847247	A	G
16	rs11149687	84847290	T	C
16	rs72799534	84847443	T	C
16	rs72799535	84847509	C	T
16	rs7204752	84847682	A	G
16	rs7205113	84847823	C	T
16	rs7205287	84847870	C	T
16	rs4783074	84848123	A	T
16	rs4783075	84848193	A	G
16	rs4783076	84848220	T	C
16	rs111524569	84848277	T	C
16	rs7199197	84848310	C	T
16	rs8057539	84848509	A	G
16	rs8057721	84848592	A	C
16	rs116018081	84849042	C	T
16	rs74563708	84849063	C	T
16	rs80251194	84849066	A	G
16	rs12929017	84849068	T	G
16	rs8058664	84849100	A	G
16	rs72799537	84849126	A	T
16	rs77449759	84849705	C	T
16	rs11645298	84850601	T	C
16	rs12919414	84850714	C	T
16	rs10871288	84850854	G	A
16	rs7196894	84851241	T	C
16	rs72799538	84851422	A	T
16	rs115780850	84851574	G	A
16	rs11860474	84851590	C	T
16	rs72799541	84851854	T	G
16	rs11149688	84852264	A	C
16	rs8060099	84852313	C	A
16	rs28372679	84852696	T	G
16	rs4783078	84852743	C	G
16	rs74033538	84852994	G	T
16	rs931536	84853352	G	C
16	rs117713474	84853502	C	T
16	rs7403974	84853572	A	G
16	rs2172623	84853622	T	C
16	rs115401270	84853840	T	G
16	rs72799542	84853961	A	T
16	rs28437095	84854001	A	G
16	rs6564080	84854245	C	T
16	rs12447060	84854743	C	T
16	rs2326396	84855208	C	T
16	rs9936237	84855444	G	T
16	rs1874013	84855477	T	G
16	rs1874014	84855516	A	C
16	rs8057998	84855963	A	G
16	rs7205746	84856414	G	A
16	rs4238713	84856502	A	G
16	rs9939197	84856532	G	A
16	rs2326397	84856542	T	C
16	rs4238714	84856552	T	C
16	rs4782660	84856831	C	T
16	rs4783079	84856889	C	A
16	rs4782661	84856930	T	C
16	rs79330592	84856963	A	T
16	rs17111	84857244	A	G
16	rs16938	84857308	C	T
16	rs2131754	84857345	A	G
16	rs2131755	84857378	A	G
16	rs1021478	84857552	G	A
16	rs8048917	84857679	G	A
16	rs111956501	84857702	T	C
16	rs11859343	84857850	C	T
16	rs73247798	84858017	C	G
16	rs11859415	84858123	C	T
16	rs13339223	84858553	T	C
16	rs73247800	84859421	A	G
16	rs11645187	84859494	C	T
16	rs36028059	84859672	A	G
16	rs72799546	84860112	G	C
16	rs4783080	84860380	A	G
16	rs117249060	84860859	T	C
16	rs6564081	84861069	T	C
16	rs7204018	84861734	A	G
16	rs2131756	84862368	G	A
16	rs2101750	84862666	C	G
16	rs73250011	84863509	C	T
16	rs112770742	84864242	G	A
16	rs9319453	84865509	G	T
16	rs9673710	84865628	G	A
16	rs73250016	84865760	C	T
16	rs9929787	84865987	C	G
16	rs9932059	84866420	A	G
16	rs4783081	84866473	T	A
16	rs8051428	84867002	T	C
16	rs8050497	84867029	G	A
16	rs8051450	84867037	T	C
16	rs112047304	84867140	G	C
16	rs8054355	84867169	A	T
16	rs8055796	84867173	T	C
16	rs12924623	84867383	C	T
16	rs8055199	84867404	G	A
16	rs60605285	84867495	G	A
16	rs58151657	84867507	G	A
16	rs7404695	84867525	C	G
16	rs16974687	84867526	G	T
16	rs72799550	84867612	T	C
16	rs56656259	84867643	T	C
16	rs111239198	84867654	C	T
16	rs72799551	84867677	G	A
16	rs58549476	84867696	G	A
16	rs7404726	84867797	A	G
16	rs7404740	84867848	C	T
16	rs56804635	84867896	T	C
16	rs57027901	84867994	G	A
16	rs11640364	84868518	C	T
16	rs4782662	84868576	G	A
16	rs4782663	84868704	T	A
16	rs4782664	84868736	T	A
16	rs4782665	84868765	C	T
16	rs4782666	84868845	C	T
16	rs4782667	84868847	C	T
16	rs4782668	84868862	G	A
16	rs11149690	84869017	G	T
16	rs79708900	84869070	C	T
16	rs4782669	84869096	T	C
16	rs7193354	84869099	G	A
16	rs4782670	84869206	C	T
16	rs12716756	84869298	C	T
16	rs4783083	84869311	C	T
16	rs9925686	84869448	G	T
16	rs113802951	84869838	G	A
16	rs17766265	84869902	A	G
16	rs1466716	84870034	T	C
16	rs11149691	84870336	G	A
16	rs8062617	84870583	C	T
16	rs72799558	84870695	C	T
16	rs12448841	84871128	T	A
16	rs8047416	84871409	C	T
16	rs4782671	84871513	C	T
16	rs4782672	84871793	G	C
16	rs72799559	84871799	G	C
16	rs4783085	84872699	C	T
16	rs12447888	84878839	C	T
16	rs12931881	84879286	G	A
16	rs12051168	84879324	T	C
16	rs12051468	84879464	A	G
16	rs12932773	84879920	G	A
16	rs12919905	84880424	T	A
16	rs1032451	84881758	A	G
16	rs4783086	84882911	T	C
16	rs4783087	84882974	C	A
16	rs8061351	84883102	C	T
16	rs12935642	84883610	T	G
16	rs4783089	84883759	C	T
16	rs4782673	84884072	T	G
16	rs4783090	84884116	A	G
16	rs4783091	84884780	G	C
16	rs11645819	84885137	A	G
16	rs16974723	84885318	A	G
16	rs2641696	84885506	C	T
16	rs56290224	84885523	C	T
16	rs150697270	84885623	C	G
16	rs2641697	84885777	G	C
16	rs79593965	84885820	T	C
16	rs2641698	84886030	T	C
16	rs66476874	84886132	T	C
16	rs2641699	84886306	C	G
16	rs2646129	84887244	C	T
16	rs2641700	84887564	C	T
16	rs113067468	84887921	C	G
16	rs4782674	84888295	C	T
16	rs4782675	84888310	C	T
16	rs2646127	84888541	T	C
16	rs2646126	84888597	C	G
16	rs56188774	84888693	C	T
16	rs2646125	84888988	T	C
16	rs118063295	84889590	G	A
16	rs60233322	84889832	C	T
16	rs6564083	84889936	G	A
16	rs2088390	84891523	C	T
16	rs2087992	84891524	G	A
16	rs71386871	84891627	C	G
16	rs2087993	84891989	G	A
16	rs2087994	84892087	G	A
16	rs7200707	84892418	C	T
16	rs140117492	84892481	A	G
16	rs2641703	84892853	A	G
16	rs2646101	84892889	A	G
16	rs2646102	84892999	C	G
16	rs61036239	84894100	C	T
16	rs1587272	84894281	A	G
16	rs4293363	84894351	T	C
16	rs4261527	84894506	C	G
16	rs4261526	84894643	C	A
16	rs35404407	84894645	G	A
16	rs7191455	84894854	A	G
16	rs2087995	84894880	G	A
16	rs903189	84895904	C	A
16	rs71386872	84896197	T	G
16	rs12599750	84896507	G	A
16	rs9938473	84896661	C	A
16	rs903190	84897253	T	C
16	rs2009758	84897403	A	C
16	rs1874622	84897733	T	C
16	rs903192	84897856	C	G
16	rs903193	84898104	C	T
16	rs80013800	84898417	C	G
16	rs8049839	84899738	T	C
16	rs74672504	84899739	G	A
16	rs774190	84899935	C	G
16	rs9932110	84900000	C	T
16	rs12596197	84900055	T	C
16	rs72799566	84900472	T	C
16	rs116964763	84900719	G	A
16	rs4783092	84900737	G	A
16	rs774192	84900752	G	A
16	rs77254687	84900979	G	T
16	rs4303473	84901475	G	C
16	rs774194	84901720	C	T
16	rs774195	84901800	C	T
16	rs774196	84901998	T	A
16	rs774197	84902165	G	T
16	rs4782676	84902353	G	A
16	rs72799568	84902483	A	T
16	rs796487	84902549	A	G
16	rs2326398	84902717	A	G
16	rs76148870	84903196	A	T
16	rs774198	84903205	T	C
16	rs12443994	84903209	G	A
16	rs4782677	84903728	G	A
16	rs7193373	84903995	G	A
16	rs76288102	84904309	T	C
16	rs35336346	84904586	C	A
16	rs2934493	84905323	A	G
16	rs2934491	84905542	G	A
16	rs2641659	84905684	G	A
16	rs721005	84906098	C	G
16	rs2934490	84906820	T	C
16	rs2934489	84906909	G	C
16	rs2968143	84907450	G	A
16	rs79287004	84907617	G	T
16	rs2934486	84907670	G	C
16	rs2934485	84907842	G	A
16	rs2934484	84907980	A	G
16	rs2934483	84908014	C	G
16	rs2641661	84909461	T	C
16	rs2934482	84909962	T	G
16	rs2244342	84910358	G	A
16	rs2244343	84910361	T	G
16	rs2244450	84910500	G	C
16	rs2244455	84910657	A	G
16	rs2646122	84910897	G	A
16	rs2641662	84910912	G	C
16	rs2244486	84911195	G	C
16	rs2244487	84911219	G	A
16	rs2004603	84911316	C	T
16	rs2244489	84911338	T	C
16	rs2326399	84911548	G	C
16	rs2087986	84911933	T	C
16	rs754188	84911941	C	T
16	rs903188	84912272	C	T
16	rs1809784	84912331	T	G
16	rs812851	84912666	A	G
16	rs774199	84912879	C	G
16	rs62048690	84913130	G	A
16	rs138669374	84913199	C	G
16	rs2646139	84961537	G	A
16	rs12929022	84961565	G	A
16	rs115496762	84961665	T	A
16	rs2641682	84961819	C	T
16	rs2641683	84961830	C	G
16	rs11865650	84961839	C	T
16	rs2646140	84962021	T	C
16	rs2646141	84962118	T	C
16	rs1874011	84963074	A	T
16	rs12449140	84963104	G	A
16	rs58949846	84963149	G	A
16	rs62048711	84963534	A	G
16	rs12596280	84963838	C	T
16	rs2934464	84963850	G	A
16	rs117112680	84963863	C	G
16	rs9888779	84963885	C	A
16	rs67343076	84964590	G	A
16	rs1027330	84964980	T	C
16	rs34318362	84965175	T	C
16	rs148244583	84965617	G	C
16	rs62048732	84965637	G	T
16	rs62048733	84965918	G	A
16	rs139803505	84966470	C	T
16	rs117208359	84966740	C	G
16	rs13335043	84966954	G	A
16	rs12918754	84967089	A	G
16	rs12918763	84967113	A	G
16	rs7194365	84967427	A	G
16	rs78830983	84967428	C	T
16	rs74766445	84967512	G	A
16	rs2875936	84967521	C	T
16	rs7194948	84967626	C	G
16	rs111737326	84967836	T	A
16	rs7195646	84967985	C	A
16	rs12920438	84968644	T	C
16	rs11640040	84968889	A	T
16	rs72801515	84969060	T	G
16	rs111418339	84970138	C	T
16	rs9927204	84970155	A	G
16	rs4548844	84970412	T	C
16	rs12929632	84970635	C	A
16	rs113784988	84970734	A	G
16	rs74731575	84970842	A	G
16	rs67134794	84970868	A	G
16	rs873318	84971277	A	G
16	rs2934467	84971423	G	A
16	rs2934466	84971585	C	G
16	rs2968161	84971637	A	C
16	rs72801520	84971669	A	G
16	rs34846182	84971707	A	C
16	rs113537407	84971976	A	G
16	rs113091677	84972110	G	T
16	rs62048735	84972189	T	C
16	rs76618496	84972227	G	A
16	rs112286960	84972236	C	T
16	rs141201508	84972299	G	C
16	rs16974980	84972563	A	G
16	rs12921930	84972825	A	T
16	rs17189009	84972920	A	G
16	rs12922284	84973036	A	C
16	rs12922292	84973048	A	G
16	rs11149697	84973182	A	G
16	rs16974986	84973402	A	G
16	rs2934487	84973563	G	A
16	rs12928162	84973654	T	G
16	rs2935536	84973880	A	C
16	rs147759325	84974065	G	T
16	rs9939014	84974236	G	C
16	rs62048736	84974267	T	C
16	rs17189072	84974407	A	T
16	rs17774875	84974533	G	C
16	rs142153545	84974579	A	G
16	rs12448661	84974592	C	T
16	rs35176303	84974676	C	T
16	rs8064183	84974878	G	C
16	rs4453475	84975021	G	C
16	rs4316742	84975052	C	T
16	rs4453473	84975206	G	A
16	rs8048366	84975260	G	A
16	rs2173213	84975289	C	T
16	rs2132849	84975343	G	A
16	rs2132850	84975550	A	T
16	rs12443747	84975758	A	G
16	rs12443769	84975827	C	G
16	rs9922066	84976044	A	G
16	rs9935153	84976403	T	G
16	rs9924496	84976613	A	G
16	rs11149698	84976836	G	A
16	rs11149699	84976903	T	G
16	rs34047427	84977375	C	A
16	rs9938097	84977389	T	C
16	rs7202728	84977847	A	T
16	rs4783101	84977997	G	A
16	rs4783102	84978048	T	C
16	rs950347	84978830	C	T
16	rs950345	84979114	G	A
16	rs149150564	84980199	A	G
16	rs57582149	84980402	T	G
16	rs7188426	84980850	G	A
16	rs111479703	84980974	C	T
16	rs7188821	84981043	G	A
16	rs62048741	84981126	G	T
16	rs72801550	84981152	A	T
16	rs62048742	84981181	G	A
16	rs71390487	84981267	T	A
16	rs62048743	84981280	G	C
16	rs73259467	84981355	G	C
16	rs34237938	84981402	A	G
16	rs13331089	84981544	G	C
16	rs62048744	84981669	A	G
16	rs117208832	84981877	A	T
16	rs8053073	84981951	A	G
16	rs13336449	84981957	T	C
16	rs8054554	84981974	T	C
16	rs8053654	84981990	G	A
16	rs11641068	84981998	C	T
16	rs8053384	84982019	C	T
16	rs8053568	84982153	C	T
16	rs13337558	84982229	T	G
16	rs73259477	84982513	T	A
16	rs28533990	84982567	C	T
16	rs28579196	84982595	G	T
16	rs67183605	84982640	C	G
16	rs11862286	84983235	A	G
16	rs12932573	84983307	G	A
16	rs12932579	84983312	G	A
16	rs12932741	84983427	G	A
16	rs17189576	84983610	G	A
16	rs62048745	84983939	C	T
16	rs1532459	84984109	C	T
16	rs8049368	84984316	G	A
16	rs17189625	84984334	A	G
16	rs17189653	84984350	C	T
16	rs17189688	84984379	G	C
16	rs4783103	84984455	T	C
16	rs35795524	84984466	T	C
16	rs9935257	84985468	G	A
16	rs35762565	84985556	A	G
16	rs8055563	84985694	C	T
16	rs4260045	84986291	G	A
16	rs17189758	84986384	G	C
16	rs8061778	84986714	G	T
16	rs2326458	84987679	C	A
16	rs9941304	84987914	C	G
16	rs9941239	84987947	A	G
16	rs59401122	84987974	C	A
16	rs13329706	84988024	C	A
16	rs8047191	84988111	A	G
16	rs8054976	84988221	T	C
16	rs8054043	84988390	C	T
16	rs17775546	84988579	C	G
16	rs58772999	84989626	C	T
16	rs7193186	84991889	C	A
16	rs955844	84992314	C	A
16	rs77436611	84992883	T	C
16	rs7184693	84993939	T	C
16	rs1875253	84994628	T	A
16	rs79785252	84994890	T	G
16	rs2326459	84995658	G	A
16	rs7196155	84995911	C	G
16	rs12928646	84996352	C	T
16	rs4783107	84996447	T	C
16	rs11149702	84997492	C	A
16	rs12600202	84997875	G	A
16	rs12934783	84997891	G	T
16	rs76689391	84999067	C	T
16	rs2017050	85000748	C	T
16	rs1566462	85001813	C	A
16	rs4783110	85001861	C	T
16	rs1566461	85002012	G	A
16	rs6564086	85002068	A	G
16	rs112022239	85002086	A	G
16	rs16975038	85002326	A	G
16	rs4783111	85002475	A	G
16	rs8044919	85002756	T	C
16	rs59348700	85003176	A	C
16	rs7189664	85003310	C	A
16	rs9932613	85003402	T	C
16	rs9922192	85003815	A	T
16	rs28505126	85004243	C	G
16	rs12444517	85004380	A	T
16	rs751339	85004668	A	G
16	rs12444720	85005033	G	C
16	rs62050769	85005302	C	G
16	rs113645132	85005625	A	C
16	rs75271179	85005716	C	T
16	rs72801582	85005745	C	T
16	rs71386881	85005907	G	T
16	rs7203857	85006039	A	C
16	rs6564087	85006433	T	C
16	rs57359018	85007025	C	G
16	rs8051926	85007610	C	T
16	rs9933785	85007961	A	G
16	rs3203781	85008645	G	A
16	rs3203780	85009291	T	C
16	rs3210967	85009463	T	C
16	rs9934780	85009552	T	G
16	rs72801590	85009764	G	A
16	rs7195377	85009970	A	G
16	rs16975072	85011279	G	T
16	rs8045409	85011480	T	C
16	rs8044638	85011622	G	A
16	rs6564088	85012430	T	C
16	rs112597421	85012447	A	G
16	rs6564089	85012489	A	C
16	rs7192876	85012669	T	G
16	rs9935170	85013257	A	G
16	rs12447590	85013514	C	T
16	rs62050771	85013903	G	A
16	rs62050772	85013915	G	A
16	rs16975086	85015541	G	A
16	rs56033302	85015671	G	C
16	rs1566460	85016975	C	T
16	rs28479301	85017263	A	G
16	rs16975088	85017951	C	A
16	rs62050773	85017997	A	C
16	rs3930432	85018323	T	C
16	rs72801600	85018411	T	C
16	rs1566459	85018854	A	C
16	rs1566458	85018931	T	C
16	rs16975090	85019615	A	G
16	rs142851589	85020051	C	G
16	rs16975093	85020061	G	A
16	rs1982969	85020704	T	C
16	rs1982968	85020864	T	C
16	rs1982967	85020974	T	C
16	rs59153684	85021058	T	G
16	rs9923066	85021693	A	G
16	rs7193192	85021983	C	T
16	rs11642149	85023055	A	T
16	rs11648697	85023261	T	C
16	rs931713	85023855	C	T
16	rs72803504	85024803	C	T
16	rs12443859	85024807	T	A
16	rs11149704	85025902	G	A
16	rs8058900	85026218	A	G
16	rs8058916	85026239	A	G
16	rs76647763	85026253	A	C
16	rs11149705	85026261	T	G
16	rs9937782	85027125	A	G
16	rs9939903	85027151	C	G
16	rs3848247	85027199	A	G
16	rs56361816	85027649	C	G
16	rs12934305	85027718	G	C
16	rs3848248	85027947	G	C
16	rs74476714	85027962	T	C
16	rs3892393	85028181	G	A
16	rs16975110	85028352	T	C
16	rs3848249	85028684	T	C
16	rs3848250	85028774	C	T
16	rs2326422	85028850	G	C
16	rs3751747	85029463	A	G
16	rs3751748	85029665	G	A
16	rs67300532	85029995	C	A
16	rs28489867	85030166	G	A
16	rs9933450	85030177	G	A
16	rs9933301	85030185	C	T
16	rs11645646	85030272	A	G
16	rs8051663	85030303	C	G
16	rs8053010	85030400	T	C
16	rs13335877	85030686	A	T
16	rs146249896	85031235	T	C
16	rs139360155	85031275	C	T
16	rs541385562	85031300	A	T
16	rs12927887	85031784	G	A
16	rs7200672	85031825	G	A
16	rs7201277	85032088	G	A
16	rs79030437	85032402	C	T
16	rs146660720	85032494	G	A
16	rs28620863	85032954	A	T
16	rs2088391	85033400	T	C
16	rs12596035	85033594	A	T
16	rs116419262	85033679	G	A
16	rs141646979	85033933	G	A
16	rs13335625	85034029	T	C
16	rs7192417	85034117	T	G
16	rs79507588	85034203	G	A
16	rs56074626	85034225	C	G
16	rs59113051	85034278	T	A
16	rs59059737	85034341	T	C
16	rs6564091	85034809	C	G
16	rs7197049	85034974	A	G
16	rs79844203	85035262	T	C
16	rs75684336	85035372	G	A
16	rs35215168	85035412	A	G
16	rs116927982	85035621	A	G
16	rs9938580	85035703	T	C
16	rs62050807	85035738	C	T
16	rs75765381	85035875	G	A
16	rs8061350	85036013	A	G
16	rs11866158	85036121	T	C
16	rs7187564	85036372	T	A
16	rs6564092	85036397	C	G
16	rs9930594	85036458	G	A
16	rs9930457	85036472	C	T
16	rs368015746	85036864	G	A
16	rs9930873	85037010	C	T
16	rs7192289	85037298	A	C
16	rs11864051	85037554	C	G
16	rs34776984	85037574	C	G
16	rs7194580	85037673	T	C
16	rs4270166	85037968	T	C
16	rs7499539	85038065	G	A
16	rs9933798	85038100	A	G
16	rs60203572	85038372	G	C
16	rs7187827	85038507	A	T
16	rs9921417	85038859	C	T
16	rs9921436	85038948	C	T
16	rs35033855	85039073	C	T
16	rs74874755	85039237	C	T
16	rs6564093	85039732	G	A
16	rs9924112	85039790	C	G
16	rs9924345	85039909	G	A
16	rs9926604	85040181	G	A
16	rs13337715	85040259	T	C
16	rs62050811	85040327	C	T
16	rs9937746	85040682	T	C
16	rs28369286	85040704	G	T
16	rs9926901	85040733	C	T
16	rs9926895	85040756	A	G
16	rs9937920	85040881	T	C
16	rs9927294	85041016	G	A
16	rs9927164	85041069	A	T
16	rs9938089	85041091	T	C
16	rs9927377	85041124	G	C
16	rs72803526	85041145	C	T
16	rs9929370	85041216	C	T
16	rs12597758	85041231	G	A
16	rs9929372	85041259	A	G
16	rs113738450	85041516	C	T
16	rs80013304	85041546	T	C
16	rs76742952	85041614	A	G
16	rs9940521	85041626	T	C
16	rs9929953	85041666	G	A
16	rs9929818	85041768	A	T
16	rs59138540	85041814	G	C
16	rs62050812	85041937	C	G
16	rs11645050	85042212	A	C
16	rs60782040	85042220	G	A
16	rs59841878	85042377	C	A
16	rs59747951	85042383	G	A
16	rs73258114	85042413	A	C
16	rs112829882	85042510	C	A
16	rs62050815	85042543	C	T
16	rs112410113	85042561	G	C
16	rs73258117	85042716	T	C
16	rs78856588	85042788	C	T
16	rs9932752	85042804	C	G
16	rs9933020	85043122	C	T
16	rs9935407	85043378	G	A
16	rs9935350	85043459	C	T
16	rs9935369	85043543	C	T
16	rs8055837	85043565	C	A
16	rs139735514	85043569	C	A
16	rs1875249	85043776	C	T
16	rs74758820	85043782	T	C
16	rs1875248	85043942	C	T
16	rs10454072	85044117	T	G
16	rs1875247	85044207	T	C
16	rs11865871	85044424	A	C
16	rs9938595	85044661	G	A
16	rs77132357	85044674	T	C
16	rs76077655	85044807	C	T
16	rs2270847	85045008	T	C
16	rs2270846	85045056	G	A
16	rs2270845	85045103	G	A
16	rs113086877	85045126	T	G
16	rs3817028	85045203	A	T
16	rs3809615	85045498	G	C
16	rs11867115	85045693	A	G
16	rs8047101	85045734	C	T
16	rs111319839	85045771	T	G
16	rs185152789	85046017	A	T
16	rs2088748	85046232	A	G
16	rs2102069	85046458	G	A
16	rs75205315	85046481	C	G
16	rs35475041	85046565	C	G
16	rs34168095	85046750	C	G
16	rs35652676	85046855	T	C
16	rs141992547	85046997	C	T
16	rs12102442	85047140	C	T
16	rs60115438	85047240	T	G
16	rs12102578	85047328	A	T
16	rs8059505	85047381	T	C
16	rs2047600	85047514	C	G
16	rs2047599	85047588	T	C
16	rs66677993	85048238	C	G
16	rs8054262	85048737	C	T
16	rs71386883	85048927	G	A
16	rs904814	85050304	G	A
16	rs904813	85050367	G	A
16	rs11649265	85050735	A	C
16	rs2326461	85051192	G	A
16	rs2173212	85051197	T	C
16	rs2132848	85051443	C	T
16	rs9922798	85051512	A	G
16	rs62048408	85051628	G	A
16	rs1318275	85051654	T	C
16	rs1809905	85051676	G	C
16	rs2062552	85051818	A	G
16	rs1809904	85051819	T	G
16	rs145160109	85052114	C	T
16	rs8056432	85052180	G	A
16	rs8057719	85052360	T	C
16	rs904812	85052378	G	C
16	rs57735343	85052882	C	G
16	rs60199766	85053005	G	T
16	rs113560956	85053168	G	A
16	rs16975122	85053680	C	A
16	rs74538237	85054088	T	C
16	rs16975123	85054213	C	A
16	rs11863268	85054586	C	T
16	rs28439956	85054660	G	C
16	rs12918840	85054954	A	G
16	rs71386884	85055255	C	T
16	rs9673396	85055451	T	C
16	rs11646423	85055893	G	A
16	rs9934655	85055956	A	G
16	rs9936836	85056156	A	G
16	rs11647730	85056811	C	T
16	rs11647850	85056897	G	T
16	rs62048410	85057089	C	A
16	rs4782686	85057207	C	T
16	rs6564094	85057415	G	A
16	rs73264354	85057809	G	T
16	rs8061244	85058790	A	G
16	rs62048411	85059102	C	T
16	rs71386885	85059143	G	A
16	rs9930407	85059271	C	T
16	rs1875246	85059568	G	A
16	rs59109628	85059628	A	C
16	rs72803550	85060465	G	T
16	rs16975132	85061010	G	C
16	rs9944365	85061187	G	T
16	rs112359817	85061552	C	G
16	rs113742022	85061725	A	C
16	rs62048414	85062530	G	A
16	rs55914162	85063037	T	G
16	rs72803555	85063299	C	A
16	rs62048415	85063709	G	A
16	rs77640406	85063906	C	G
16	rs113898739	85064294	G	A
16	rs7499978	85065085	A	G
16	rs71386886	85065488	G	C
16	rs7202934	85065504	G	C
16	rs7202939	85065509	G	A
16	rs11642995	85066079	C	G
16	rs149808086	85066095	C	T
16	rs7204176	85066150	G	A
16	rs8044989	85066158	C	T
16	rs72803558	85066296	G	A
16	rs9930156	85066338	A	G
16	rs9930883	85067143	C	A
16	rs9923460	85067158	T	C
16	rs72803559	85067377	G	C
16	rs867347	85067995	G	A
16	rs72803562	85067996	C	T
16	rs9921047	85068411	G	A
16	rs36121983	85068419	G	C
16	rs9921176	85068762	A	G
16	rs34949898	85069049	G	C
16	rs7193975	85069227	G	C
16	rs7194185	85069323	G	A
16	rs6564096	85069401	A	G
16	rs28399861	85069526	A	G
16	rs62048450	85069539	C	T
16	rs113689760	85069540	G	A
16	rs12597072	85070377	C	T
16	rs12597107	85070381	G	T
16	rs35835594	85070415	T	C
16	rs13332552	85070693	A	T
16	rs7201736	85071126	A	G
16	rs1039338	85072369	T	C
16	rs13335460	85072662	G	A
16	rs28678014	85073141	T	C
16	rs28621734	85073307	G	A
16	rs6564098	85074414	T	C
16	rs28458452	85074866	C	T
16	rs9319454	85075135	A	G
16	rs1392526	85075744	C	T
16	rs1392525	85075774	A	C
16	rs2326465	85076261	C	T
16	rs9923695	85076445	G	A
16	rs72803567	85076993	C	T
16	rs35006889	85077196	C	T
16	rs9926352	85077395	C	T
16	rs72803568	85077917	C	T
16	rs111527211	85078145	G	A
16	rs7195440	85078436	G	A
16	rs113264191	85078462	C	G
16	rs12599502	85079581	C	T
16	rs72803569	85079723	G	A
16	rs72803571	85079776	G	A
16	rs11647764	85079813	A	G
16	rs8045099	85080484	G	A
16	rs8044678	85080542	A	C
16	rs8045387	85080848	C	T
16	rs72803574	85080895	C	T
16	rs35283960	85081168	G	C
16	rs6564099	85081172	T	C
16	rs3803637	85081477	C	G
16	rs3803638	85081588	C	T
16	rs117162697	85081896	G	A
16	rs8051294	85081912	A	G
16	rs8051308	85081953	A	G
16	rs7197852	85082267	C	T
16	rs1532638	85082374	A	C
16	rs57997696	85082468	C	G
16	rs16975153	85082684	T	C
16	rs16975155	85082710	A	G
16	rs16975157	85082749	G	A
16	rs7199178	85082786	G	A
16	rs35237475	85082890	A	G
16	rs16975159	85082912	C	T
16	rs66867926	85082960	A	G
16	rs62048459	85082972	G	A
16	rs74033925	85083032	G	T
16	rs28403503	85083055	A	T
16	rs28408837	85083064	T	C
16	rs11149706	85083308	G	A
16	rs11149707	85083398	G	T
16	rs12597536	85083636	C	T
16	rs12597543	85083741	A	G
16	rs12597553	85083763	A	G
16	rs8063208	85083839	G	C
16	rs8063262	85084016	C	T
16	rs8063125	85084020	A	G
16	rs9928999	85084134	C	A
16	rs8047023	85084266	A	G
16	rs78274149	85084293	G	A
16	rs79334537	85084390	G	A
16	rs13334914	85084573	G	T
16	rs28679700	85085159	C	T
16	rs12923299	85085395	G	A
16	rs9934629	85085799	G	A
16	rs9934561	85085849	C	T
16	rs7195443	85085910	A	G
16	rs9934770	85085955	G	A
16	rs9936850	85086236	C	T
16	rs12928521	85086557	C	G
16	rs12448119	85086728	C	T
16	rs7202094	85086882	C	T
16	rs34476403	85086886	A	G
16	rs7202820	85087097	G	A
16	rs55877407	85087310	T	A
16	rs36096748	85087405	C	G
16	rs2326466	85087417	G	A
16	rs68069196	85087939	C	G
16	rs111306284	85087989	C	T
16	rs112502738	85088169	G	A
16	rs11642445	85089195	T	C
16	rs11647328	85089570	A	C
16	rs113773290	85089678	C	A
16	rs11647376	85089684	A	G
16	rs76953197	85089862	C	A
16	rs12932104	85090182	C	G
16	rs9939283	85090195	C	G
16	rs62049871	85090203	C	T
16	rs16975162	85090229	G	A
16	rs62049872	85090257	C	T
16	rs9939536	85090307	G	A
16	rs9939389	85090357	A	G
16	rs9939606	85090376	G	A
16	rs4783118	85090459	T	A
16	rs62049874	85090984	T	C
16	rs7189971	85091301	C	G
16	rs13330480	85091864	G	C
16	rs13335706	85091957	T	A
16	rs72803599	85092182	C	T
16	rs34771435	85092201	T	A
16	rs72803600	85092334	C	G
16	rs62049877	85092451	G	A
16	rs16975170	85092575	C	T
16	rs8056742	85092748	T	C
16	rs12926508	85092892	T	C
16	rs12926648	85092970	T	C
16	rs12929714	85093357	C	T
16	rs72803601	85093388	G	T
16	rs72803602	85093885	A	T
16	rs11648527	85093913	T	C
16	rs55757943	85094261	A	G
16	rs113154544	85094324	C	T
16	rs11644487	85094660	G	A
16	rs3829514	85094998	C	T
16	rs9630655	85095080	A	G
16	rs74031414	85095718	C	T
16	rs870149	85096556	T	C
16	rs74031415	85097291	T	C
16	rs11644038	85097945	T	G
16	rs35993081	85098003	G	C
16	rs35500222	85098097	C	G
16	rs34776453	85098298	T	C
16	rs34105213	85098394	T	C
16	rs148168254	85098405	C	A
16	rs28431095	85098423	C	T
16	rs8059006	85098437	A	C
16	rs34839449	85098500	A	G
16	rs8059795	85098581	G	A
16	rs4782687	85099083	C	T
16	rs11649284	85099251	T	C
16	rs3794677	85099654	C	A
16	rs11644003	85099836	A	G
16	rs11644136	85100034	C	T
16	rs7186026	85100042	C	T
16	rs72805407	85100332	G	C
16	rs73253027	85100475	G	A
16	rs4783121	85100976	G	A
16	rs72805409	85101083	G	A
16	rs60956239	85101661	C	T
16	rs13336987	85101994	A	G
16	rs62049889	85102234	G	T
16	rs8063083	85102419	T	C
16	rs62049891	85102430	A	G
16	rs113060239	85102695	G	A
16	rs117584003	85103022	C	A
16	rs72805413	85103160	C	T
16	rs7188258	85103723	A	G
16	rs17789174	85103885	C	T
16	rs57549450	85103938	G	A
16	rs61158014	85103953	A	G
16	rs28453799	85104055	A	G
16	rs56888354	85104129	C	T
16	rs59376162	85104172	T	C
16	rs57882905	85104226	A	G
16	rs60397597	85104285	C	A
16	rs3794678	85104486	A	G
16	rs3794679	85104588	T	G
16	rs12596553	85104752	G	T
16	rs11149708	85104919	T	G
16	rs76013986	85105300	A	G
16	rs8058770	85105554	A	C
16	rs12597135	85105643	C	T
16	rs16975192	85106042	A	G
16	rs111243075	85106080	G	A
16	rs144677149	85106491	G	C
16	rs7184546	85106500	C	G
16	rs12934841	85106867	T	C
16	rs7185844	85107010	G	A
16	rs35627204	85107244	G	A
16	rs62049918	85107493	G	C
16	rs2062549	85108384	G	T
16	rs12449059	85108538	C	T
16	rs73254557	85109094	G	C
16	rs73254559	85109123	G	A
16	rs72805476	85109236	C	G
16	rs16975200	85109328	A	G
16	rs72805479	85109357	C	T
16	rs117220600	85109982	T	C
16	rs3794680	85110031	C	G
16	rs72805480	85110214	G	A
16	rs3794681	85110245	C	T
16	rs76276057	85110633	C	G
16	rs12597000	85110903	C	G
16	rs2291969	85111689	C	T
16	rs12932076	85111943	A	G
16	rs2291968	85111987	C	T
16	rs2291967	85112002	T	G
16	rs2291966	85112068	C	G
16	rs12932461	85112097	C	G
16	rs35665639	85112773	A	C
16	rs59119047	85112837	C	T
16	rs16975202	85113503	T	C
16	rs66478155	85113820	T	A
16	rs7196620	85114059	C	T
16	rs12448080	85114197	C	T
16	rs7201660	85114395	A	G
16	rs2326467	85114771	A	T
16	rs2326468	85114773	T	C
16	rs3751750	85115279	T	C
16	rs3751751	85115436	T	C
16	rs3751752	85115490	G	A
16	rs16975203	85115549	C	G
16	rs55847594	85115822	C	T
16	rs2291964	85116312	C	T
16	rs3794682	85117003	A	G
16	rs8056810	85117454	G	T
16	rs9925855	85117526	G	A
16	rs117469993	85118201	C	A
16	rs2875937	85118422	G	T
16	rs145237985	85118493	T	G
16	rs879742	85118494	T	G
16	rs16975207	85118597	A	G
16	rs78774155	85118730	A	G
16	rs2047598	85118740	G	T
16	rs72805493	85119536	T	C
16	rs1018122	85119882	T	C
16	rs117419169	85119930	C	T
16	rs59287621	85119976	G	A
16	rs3942895	85119977	T	C
16	rs7206590	85120500	C	T
16	rs2291963	85120510	A	G
16	rs72805499	85120555	C	T
16	rs2291962	85120609	A	G
16	rs78833300	85120648	C	T
16	rs79036243	85120815	G	C
16	rs3794684	85121003	A	G
16	rs3794685	85121031	T	G
16	rs3794686	85121171	G	A
16	rs6564100	85121475	C	A
16	rs78308748	85121608	A	T
16	rs7190862	85121696	G	A
16	rs3751753	85121733	C	A
16	rs55711779	85122275	C	T
16	rs116956564	85122336	G	A
16	rs3751755	85122415	G	T
16	rs4783124	85123148	G	C
16	rs3751756	85123762	T	G
16	rs7186182	85124282	A	C
16	rs117341408	85124347	T	C
16	rs62049928	85124402	G	A
16	rs28519470	85124524	T	C
16	rs75037697	85124712	T	C
16	rs62049929	85124765	T	C
16	rs16975218	85124965	A	G
16	rs28499180	85126175	A	C
16	rs28677468	85126179	C	T
16	rs16975222	85126460	C	T
16	rs3794687	85126541	A	G
16	rs115321175	85126805	G	A
16	rs11548969	85126806	T	C
16	rs11548970	85127043	A	G
16	rs59156608	85127238	T	C
16	rs116913797	85127325	C	T
16	rs9541	85127471	C	T
16	rs715707	85127472	G	A
16	rs1392527	85127568	G	A
16	rs1566465	85127825	T	G
16	rs1566464	85127974	G	C
16	rs55798226	85128451	G	A
16	rs12929313	85128455	T	C
16	rs4783125	85128778	G	C
16	rs1566463	85128853	G	C
16	rs76243122	85128948	C	T
16	rs1976383	85129083	C	T
16	rs144175509	85129122	G	A
16	rs1976381	85129192	G	A
16	rs1976380	85129250	C	T
16	rs115960430	85129495	G	T
16	rs12446120	85129761	G	A
16	rs77946775	85130588	C	T
16	rs77189662	85130595	G	A
16	rs9932884	85130781	C	A
16	rs9933035	85130799	G	A
16	rs116609062	85131049	G	A
16	rs56269157	85131152	C	T
16	rs76214650	85131248	C	T
16	rs113777744	85131336	A	G
16	rs62049951	85131445	C	T
16	rs1010639	85131857	G	C
16	rs9936193	85132093	G	A
16	rs57427039	85132513	G	A
16	rs61512392	85132520	G	C
16	rs16975240	85132776	A	G
16	rs12149961	85133324	G	T
16	rs9921243	85133586	G	A
16	rs1466864	85133610	C	A
16	rs3764278	85133872	G	C
16	rs28661932	85134435	T	C
16	rs71386889	85134692	C	G
16	rs72807603	85135069	C	T
16	rs35852446	85135968	G	A
16	rs77654959	85136253	A	C
16	rs3764280	85136926	A	G
16	rs6564101	85137251	T	C
16	rs62049958	85137707	C	T
16	rs34060650	85137850	G	C
16	rs72807604	85138028	C	T
16	rs28709763	85138095	A	G
16	rs9940705	85138825	C	T
16	rs72807606	85138905	G	C
16	rs8050910	85139173	G	T
16	rs8052539	85139641	T	C
16	rs7198346	85140275	C	G
16	rs77381973	85140513	G	C
16	rs8057158	85140728	A	G
16	rs8057632	85140740	G	A
16	rs8057656	85140863	C	G
16	rs72807609	85140938	C	A
16	rs8059088	85140956	T	C
16	rs17200798	85141292	T	C
16	rs67587184	85141556	G	A
16	rs17200833	85141661	G	A
16	rs7184421	85141823	T	C
16	rs72807613	85141972	T	C
16	rs113907412	85142276	C	G
16	rs9931416	85142422	A	G
16	rs55837879	85142634	C	T
16	rs56102116	85142667	T	C
16	rs56231750	85142754	T	C
16	rs62051661	85142817	G	C
16	rs56161425	85142845	C	T
16	rs13335000	85142846	A	G
16	rs55678605	85142976	G	A
16	rs55961236	85143001	T	C
16	rs11641330	85143160	T	C
16	rs55711230	85143221	A	G
16	rs9944356	85143393	C	T
16	rs9944358	85143433	G	T
16	rs8053646	85143509	A	G
16	rs11864524	85143513	G	A
16	rs9319455	85143561	T	C
16	rs9319456	85143564	G	A
16	rs12599425	85144171	C	G
16	rs62051662	85144384	T	C
16	rs111482950	85144430	C	G
16	rs9937432	85144442	G	C
16	rs62051663	85144541	C	G
16	rs59542409	85144657	G	A
16	rs8060060	85144693	C	A
16	rs62051664	85144870	C	G
16	rs6564102	85144905	A	G
16	rs28760437	85145101	C	T
16	rs62051665	85145189	C	T
16	rs62051666	85145283	C	G
16	rs57979370	85145378	C	A
16	rs60296580	85145800	C	G
16	rs9931038	85145977	T	C
16	rs9922716	85146467	A	G
16	rs13330542	85146506	A	G
16	rs13330593	85146585	A	G
16	rs55736185	85146709	C	T
16	rs4783126	85147633	C	T
16	rs56341736	85147779	C	T
16	rs7199234	85147822	G	C
16	rs11642034	85147989	A	G
16	rs7199510	85148116	C	G
16	rs17201064	85153824	T	C
16	rs62048588	85164528	A	C
16	rs2062550	85164601	T	C
16	rs112919908	85165023	T	C
16	rs11642485	85165684	G	A
16	rs9937857	85165994	T	C
16	rs28452048	85166019	A	G
16	rs28641201	85166024	C	T
16	rs11643807	85166733	C	G
16	rs4783132	85166890	G	T
16	rs4783133	85167316	C	T
16	rs28421804	85167443	C	T
16	rs34406385	85167960	C	T
16	rs12449022	85168436	G	C
16	rs55642214	85168560	G	A
16	rs9940866	85168870	G	T
16	rs12921221	85169614	C	G
16	rs13380474	85169714	G	C
16	rs35996376	85169802	C	G
16	rs3751757	85170117	C	T
16	rs11642169	85171087	C	T
16	rs62048592	85171488	C	T
16	rs12932129	85171887	G	A
16	rs9939797	85171932	T	C
16	rs9939802	85171947	T	G
16	rs55783116	85172168	A	C
16	rs16975282	85172364	T	A
16	rs55682629	85173431	A	G
16	rs16975292	85175235	C	A
16	rs2937135	85177378	C	T
16	rs9925768	85177647	G	A
16	rs868353	85177829	C	T
16	rs11645712	85178352	C	A
16	rs4783134	85178444	A	G
16	rs2966846	85178520	G	C
16	rs2966847	85178730	T	G
16	rs4783135	85178779	C	T
16	rs28370933	85179047	G	A
16	rs11864373	85179090	G	A
16	rs882716	85179401	G	A
16	rs882717	85179463	A	G
16	rs904816	85179660	G	A
16	rs882718	85179677	C	A
16	rs9939724	85180808	G	A
16	rs3104834	85181875	C	T
16	rs3111499	85181880	C	A
16	rs9933007	85181955	T	C
16	rs9924544	85182218	G	A
16	rs9924415	85182223	C	G
16	rs55696202	85182413	G	A
16	rs7196417	85182630	C	T
16	rs2937137	85182899	T	G
16	rs7197468	85182961	G	T
16	rs7197693	85183076	G	C
16	rs12929328	85183439	C	G
16	rs2966849	85183682	A	G
16	rs12149273	85183850	G	T
16	rs4783136	85184014	G	A
16	rs2937139	85184040	G	C
16	rs28588129	85184860	G	A
16	rs4783139	85184975	C	T
16	rs74459494	85185056	A	G
16	rs2937140	85185112	G	A
16	rs924474	85185659	C	G
16	rs56977436	85185814	T	C
16	rs12922458	85185908	G	A
16	rs55904830	85185948	C	T
16	rs1472541	85186264	T	C
16	rs8057526	85186624	C	T
16	rs8057727	85186734	C	A
16	rs7200381	85187113	C	T
16	rs2966850	85187170	G	T
16	rs2937141	85187541	G	C
16	rs9939451	85187926	C	T
16	rs12598457	85188190	C	G
16	rs7191362	85188294	C	T
16	rs11149714	85188508	A	C
16	rs7191626	85188526	A	G
16	rs9933231	85188970	A	T
16	rs9923783	85188984	T	A
16	rs9935376	85189155	A	G
16	rs9935396	85189217	A	G
16	rs17791545	85189262	G	C
16	rs8056715	85189550	G	C
16	rs8057854	85189600	T	C
16	rs2937143	85189891	G	A
16	rs2937144	85189936	G	A
16	rs2937145	85190230	C	A
16	rs60148494	85190375	G	A
16	rs2966852	85190466	C	T
16	rs2966853	85190554	C	G
16	rs16975350	85191554	A	T
16	rs4783140	85191583	C	T
16	rs11639730	85191685	G	A
16	rs11639710	85191924	A	G
16	rs16975352	85192794	T	C
16	rs7197027	85192955	T	C
16	rs8060612	85193614	T	C
16	rs11649289	85194364	T	A
16	rs11643900	85194581	C	G
16	rs8045186	85194971	C	T
16	rs8046441	85194974	T	C
16	rs6564104	85195110	T	C
16	rs4589542	85195422	A	G
16	rs4238715	85195601	C	G
16	rs4522404	85195614	G	A
16	rs4782688	85195789	G	A
16	rs4517781	85196845	T	A
16	rs11648415	85197944	C	T
16	rs6564107	85197980	A	G
16	rs4471666	85198965	T	G
16	rs3935715	85199237	T	A
16	rs117092646	85199964	A	G
16	rs56189637	85200581	G	A
16	rs4606705	85200782	G	C
16	rs4360920	85200882	A	G
16	rs8054322	85201405	G	A
16	rs13336523	85201710	G	A
16	rs4636894	85201970	C	T
16	rs4398098	85203878	T	G
16	rs12443991	85204221	C	T
16	rs8056587	85205255	C	T
16	rs4783141	85205523	G	C
16	rs7199453	85205909	A	G
16	rs3935301	85206732	C	T
16	rs11643624	85206958	G	A
16	rs4072655	85207028	C	T
16	rs3935263	85208533	G	C
16	rs12933477	85208993	C	T
16	rs34692806	85209138	C	T
16	rs9921875	85209219	A	G
16	rs60239983	85209419	G	A
16	rs11642920	85211552	A	C
16	rs67192158	85211978	G	A
16	rs34944506	85212837	G	A
16	rs4075909	85213925	G	C
16	rs9939234	85215349	A	G
16	rs11639785	85216202	A	G
16	rs11640027	85216704	C	T
16	rs60988205	85217708	G	A
16	rs11149715	85217886	C	T
16	rs116942327	85218061	T	C
16	rs77322321	85218419	G	T
16	rs78856144	85218482	C	T
16	rs9932774	85218567	A	C
16	rs149410341	85218575	T	C
16	rs8050680	85218723	A	G
16	rs71386898	85218836	G	A
16	rs67693600	85218870	A	G
16	rs9933059	85218939	A	G
16	rs57690369	85219126	C	T
16	rs11149716	85219287	G	C
16	rs12596985	85219593	T	C
16	rs55810147	85219628	C	T
16	rs12599121	85219630	C	T
16	rs7198356	85219688	C	G
16	rs145070539	85219873	C	G
16	rs7198780	85219938	C	T
16	rs7198781	85219942	C	G
16	rs7205262	85220173	T	C
16	rs12931623	85221001	C	T
16	rs28468398	85221051	G	A
16	rs11149718	85221154	A	G
16	rs4782690	85221397	G	C
16	rs61243281	85221572	C	A
16	rs4783142	85221603	A	G
16	rs11639774	85221868	G	A
16	rs189248456	85221886	G	A
16	rs1134510	85222004	C	T
16	rs4238716	85222016	C	T
16	rs34666384	85222043	C	T
16	rs118121580	85222178	C	T
16	rs35156844	85222243	A	G
16	rs35348248	85222876	A	G
16	rs71386899	85222898	C	T
16	rs4783144	85222931	C	T
16	rs11861420	85223766	A	G
16	rs74031720	85223998	T	C
16	rs74031721	85224014	A	G
16	rs12930125	85224117	T	C
16	rs12445898	85224220	A	G
16	rs11866796	85224451	T	G
16	rs12445973	85224532	A	G
16	rs4541063	85225871	A	C
16	rs4255770	85226113	T	C
16	rs4072189	85226128	T	C
16	rs72797610	85226678	A	T
16	rs11642106	85226751	T	G
16	rs11646864	85226819	A	G
16	rs35867181	85226853	G	A
16	rs7198093	85226863	A	G
16	rs34674046	85226892	T	G
16	rs4783146	85227748	A	G
16	rs62048401	85571617	G	T
16	rs6419427	85572121	C	T
16	rs6419428	85572140	C	T
16	rs6540025	85572176	G	A
16	rs6540033	85572411	G	A
16	rs9931322	85572587	G	C
16	rs9933459	85572624	C	T
16	rs9933468	85572662	C	G
16	rs17801962	85573275	G	A
16	rs6540043	85573410	G	T
16	rs3934891	85573772	A	T
16	rs3934892	85573904	A	T
16	rs3934757	85574467	T	C
16	rs4072360	85574528	T	A
16	rs72801158	85574673	G	A
16	rs9932681	85575053	T	C
16	rs7199816	85576761	T	C
16	rs7186320	85577092	C	T
16	rs17802160	85577923	C	G
16	rs62048433	85578028	C	T
16	rs4843449	85578485	C	T
16	rs8053550	85579382	G	T
16	rs13339618	85580716	G	A
16	rs13339626	85580755	G	A
16	rs13329722	85580884	G	C
16	rs7498141	85580918	G	A
16	rs4843505	85581047	A	G
16	rs13332576	85582932	G	A
16	rs8060638	85583423	C	T
16	rs28671512	85583537	G	A
16	rs732460	85678994	G	T
16	rs733324	85685120	G	A
16	rs34341288	85686145	G	A
16	rs72801201	85686648	A	C
16	rs11640338	85689653	A	G
16	rs4843185	85690338	G	A
16	rs3815794	85690751	C	T
16	rs7404699	85691936	C	T
16	rs8049049	85692598	T	C
16	rs34200959	85694130	A	G
16	rs34762884	85694471	T	C
16	rs55848771	85696412	C	T
16	rs7195186	85699527	A	G
16	rs12149202	85700360	G	A
16	rs12149210	85700481	G	A
16	rs736845	85702690	T	C
16	rs929865	85703627	T	G
16	rs5016328	85704189	G	C
16	rs2303202	85704584	A	G
16	rs12149168	85705611	G	T
16	rs9940601	85706047	A	C
16	rs709805	85706564	G	A
16	rs1049868	85706633	T	C
16	rs871290	85707367	G	C
16	rs11865	85709316	A	G
16	rs8571	85709610	G	A
16	rs1974868	85710983	C	T
16	rs4565	85711411	C	G
16	rs9534	85711502	T	C
16	rs1053328	85711860	C	T
16	rs3815795	85712105	C	T
16	rs10514608	85713173	C	G
16	rs11640540	85714246	A	C
16	rs4843506	85715440	T	A
16	rs11117249	85716164	G	A
16	rs4143866	85716366	A	G
16	rs11646052	85716463	A	G
16	rs4143865	85716612	T	A
16	rs889502	85716832	A	G
16	rs2363293	85717805	T	C
16	rs11649034	85718480	A	G
16	rs11117254	85718489	A	G
16	rs35444818	85718918	C	A
16	rs11117258	85719658	A	G
16	rs35003522	85719929	C	T
16	rs9930110	85720780	T	C
16	rs8048967	85720788	C	T
16	rs3815796	85720945	C	T
16	rs3815797	85720955	G	A
16	rs13332432	85721809	C	G
16	rs13338446	85721852	G	C
16	rs75554549	85722087	G	C
16	rs2303204	85722355	G	T
16	rs3794667	85723025	G	C
16	rs3794666	85723042	C	T
16	rs3794665	85723114	C	G
16	rs374029	85725953	G	A
16	rs393793	85728152	T	C
16	rs1868871	85728651	T	C
16	rs381624	85728679	G	A
16	rs380996	85728813	G	A
16	rs421043	85729281	A	G
16	rs386282	85729594	C	T
16	rs411437	85730084	C	A
16	rs6540028	85730201	A	G
16	rs453854	85730558	G	A
16	rs1044338	85731140	C	T
16	rs441239	85731227	G	A
16	rs392863	85731988	C	T
16	rs889503	85732695	C	T
16	rs394692	85732708	T	G
16	rs896261	85732767	C	T
16	rs403665	85732862	A	G
16	rs382148	85732931	C	G
16	rs385807	85732989	G	C
16	rs381181	85733190	C	T
16	rs896260	85733284	G	C
16	rs385270	85733310	T	C
16	rs449943	85733467	G	A
16	rs4843225	85733572	T	C
16	rs4843561	85734014	C	T
16	rs4843575	85735642	G	A
16	rs377457	85735652	A	G
16	rs442090	85735710	G	A
16	rs537273	85736110	C	T
16	rs451871	85736429	C	T
16	rs12921380	85736481	T	C
16	rs452141	85736871	C	T
16	rs506043	85737267	C	T
16	rs2077339	85737390	C	T
16	rs2004453	85737502	C	T
16	rs417363	85737987	A	G
16	rs102822	85738235	G	C
16	rs11117268	85738269	T	A
16	rs396867	85738597	T	G
16	rs755464	85738795	T	A
16	rs72803037	85740078	C	T
16	rs11644122	85740750	C	T
16	rs7773	85741257	C	G
16	rs517710	85742551	A	G
16	rs400694	85742631	A	G
16	rs4843587	85742670	C	G
16	rs4843588	85742699	G	A
16	rs11649172	85742950	A	C
16	rs842960	85743064	G	A
16	rs2305357	85743732	C	G
16	rs4843234	85744220	C	T
16	rs403815	85744777	C	T
16	rs407302	85746080	G	A
16	rs373935	85746828	A	G
16	rs4843596	85747193	T	C
16	rs416877	85747425	G	A
16	rs60758490	85747932	G	C
16	rs67524510	85748500	C	T
16	rs142189427	85748641	T	C
16	rs386864	85749621	G	C
16	rs117137568	85750872	C	T
16	rs55785961	85752118	C	T
16	rs372010	85752746	A	G
16	rs446292	85752859	C	A
16	rs373835	85753265	A	G
16	rs373328	85754343	C	T
16	rs416287	85754505	C	T
16	rs400882	85754652	G	A
16	rs399447	85754916	T	G
16	rs392072	85755007	A	G
16	rs381170	85755287	A	T
16	rs381964	85755345	G	C
16	rs433559	85755389	T	C
16	rs433010	85755687	G	C
16	rs449740	85756083	G	C
16	rs364489	85756828	T	C
16	rs2362465	85756980	C	T
16	rs11117284	85758256	G	A
16	rs441931	85758357	C	G
16	rs442069	85758447	C	G
16	rs377062	85758463	T	C
16	rs386061	85758785	T	C
16	rs682834	85758983	G	C
16	rs567265	85759035	A	C
16	rs11648021	85759440	C	T
16	rs451754	85760639	C	T
16	rs17804860	85760770	C	G
16	rs439406	85760929	A	C
16	rs66512666	85761413	C	A
16	rs67517952	85761624	A	C
16	rs391458	85761719	G	C
16	rs419504	85762615	T	G
16	rs9928768	85762987	C	A
16	rs371980	85763143	C	A
16	rs116831625	85763252	C	G
16	rs371014	85763380	G	A
16	rs10863186	85763447	T	C
16	rs10863187	85763600	G	A
16	rs440302	85763813	C	T
16	rs440642	85764054	C	A
16	rs391278	85764992	G	C
16	rs396034	85766134	T	A
16	rs112006792	85766202	G	A
16	rs72803073	85766446	C	T
16	rs401577	85767086	G	A
16	rs59969227	85767318	C	G
16	rs74391206	85767387	G	A
16	rs394094	85768265	T	C
16	rs1862733	85768717	C	T
16	rs369694	85769573	G	T
16	rs55711551	85769578	G	A
16	rs889501	85769669	C	T
16	rs408988	85769720	G	A
16	rs2122782	85770202	G	C
16	rs10863188	85770416	T	G
16	rs367496	85770432	C	G
16	rs10863189	85771296	G	C
16	rs10863190	85771340	G	C
16	rs369071	85771652	C	A
16	rs388140	85771810	C	T
16	rs112118283	85771838	G	T
16	rs554790	85772212	C	G
16	rs391990	85772360	G	A
16	rs72803087	85772739	C	T
16	rs11117293	85772761	G	A
16	rs394623	85772913	G	C
16	rs471950	85772972	C	T
16	rs399955	85773225	C	T
16	rs58088197	85773320	C	T
16	rs400272	85773356	C	T
16	rs656241	85773503	T	C
16	rs60087206	85773724	G	A
16	rs419006	85773931	A	T
16	rs388576	85774025	G	A
16	rs115414023	85774176	C	T
16	rs11647717	85774339	G	C
16	rs419468	85774537	T	C
16	rs372395	85774917	T	C
16	rs72803098	85775097	G	C
16	rs2443332	85777430	C	T
16	rs78563085	85792210	C	T
16	rs11640737	85795272	A	C
16	rs11646122	85795839	G	T
16	rs8054972	85801365	C	A
16	rs2247998	85801445	G	A
16	rs367052	85801898	A	C
16	rs410817	85801998	C	G
16	rs369985	85802113	C	G
16	rs301149	85802860	C	T
16	rs2362399	85803679	C	A
16	rs301151	85805859	T	C
16	rs301152	85805894	G	C
16	rs214453	85806098	T	G
16	rs74250655	85806646	G	A
16	rs301153	85806939	A	G
16	rs301154	85807350	C	T
16	rs301155	85807663	G	A
16	rs301157	85808322	C	T
16	rs76341119	85809290	G	A
16	rs8054412	85809294	G	A
16	rs301158	85809579	G	C
16	rs301159	85809846	C	A
16	rs301160	85809857	A	T
16	rs301161	85810349	G	A
16	rs301162	85810647	A	G
16	rs11540417	85812631	A	C
16	rs8587	85813231	A	C
16	rs301163	85813526	G	A
16	rs301164	85813880	T	C
16	rs96603	85815097	C	T
16	rs751050	85815098	G	A
16	rs11863796	85815309	T	C
16	rs100812	85816204	C	G
16	rs301170	85816971	G	A
16	rs301171	85817250	T	C
16	rs11860152	85817324	G	A
16	rs16939718	85817340	A	T
16	rs139834789	85817831	C	T
16	rs111457238	85817905	C	A
16	rs11866179	85818418	A	C
16	rs437305	85819091	C	G
16	rs437786	85819373	C	T
16	rs4843788	85819521	G	A
16	rs896253	85820202	G	A
16	rs78027384	85821205	A	G
16	rs2254248	85821306	T	C
16	rs2254145	85821586	A	G
16	rs74032013	85821629	T	C
16	rs921435	85821934	A	T
16	rs921436	85821974	C	G
16	rs76892948	85822973	G	A
16	rs111605739	85823223	C	A
16	rs10514609	85824073	T	C
16	rs9923691	85824190	G	C
16	rs4022294	85824986	T	C
16	rs11644718	85825023	G	C
16	rs9931892	85825529	G	T
16	rs12923264	85825951	G	A
16	rs2270500	85826114	A	G
16	rs2291658	85826873	A	G
16	rs11644720	85827080	T	C
16	rs11647655	85827099	G	A
16	rs9931644	85827269	T	C
16	rs16939756	85827400	G	A
16	rs11647806	85827479	G	T
16	rs56306388	85828183	T	C
16	rs6540211	85828228	A	G
16	rs16939766	85828353	G	C
16	rs78507372	85828366	C	T
16	rs3829503	85828464	G	C
16	rs3794664	85828564	C	G
16	rs4843822	85829065	G	A
16	rs4843823	85829136	T	G
16	rs78597404	85829220	A	G
16	rs80261914	85829234	C	T
16	rs73259051	85829331	T	G
16	rs7206847	85829560	C	T
16	rs77297203	85829748	C	T
16	rs3764268	85830885	A	G
16	rs11648858	85832292	C	G
16	rs2072627	85833737	G	A
16	rs1800647	85834160	T	C
16	rs11557187	85834818	G	A
16	rs2733954	85836256	T	C
16	rs2733955	85836291	C	G
16	rs118049090	85837132	G	C
16	rs2733961	85837737	G	T
16	rs2075531	85838916	A	G
16	rs2075532	85839211	G	C
16	rs2075553	85839977	G	C
16	rs8053730	85841017	T	C
16	rs8052508	85843251	C	T
16	rs62051295	85843825	G	A
16	rs3853315	85843914	C	T
16	rs3853316	85843916	C	T
16	rs8046247	85844463	A	G
16	rs12926326	85844905	C	T
16	rs12930101	85844934	G	A
16	rs12446539	85847065	C	T
16	rs12919297	85847488	C	T
16	rs4843313	85847866	A	C
16	rs4843845	85848265	C	T
16	rs4843314	85848553	A	T
16	rs3853317	85849155	C	G
16	rs11117406	85850202	T	A
16	rs9308362	85850779	G	C
16	rs11647918	85851800	G	A
16	rs4843846	85853395	G	C
16	rs11117407	85854311	T	C
16	rs7190010	85860470	A	C
16	rs62051300	85864048	G	A
16	rs4843315	85864614	G	C
16	rs9924935	85865026	T	C
16	rs7195961	85867039	G	A
16	rs11643289	85867494	A	G
16	rs11643327	85867589	A	G
16	rs4843317	85868144	C	T
16	rs11866358	85868145	G	A
16	rs7186329	85869176	G	A
16	rs896258	85869350	C	T
16	rs896256	85870002	G	C
16	rs10438599	85870506	G	A
16	rs896254	85871032	G	A
16	rs2053920	85872069	T	C
16	rs12922650	85874853	G	A
16	rs12923712	85875484	G	T
16	rs9674291	85876104	A	G
16	rs12599898	85876373	A	G
16	rs12595930	85876380	T	C
16	rs12929521	85877095	C	T
16	rs75590656	85877760	C	T
16	rs12598445	85878044	G	A
16	rs12600245	85878399	C	T
16	rs8063782	85878597	C	A
16	rs9935213	85878845	G	C
16	rs8051938	85878852	G	C
16	rs6540225	85879197	A	C
16	rs9673304	85879305	C	G
16	rs6540227	85879325	G	C
16	rs7200811	85880399	G	C
16	rs7205084	85880425	A	T
16	rs7201053	85880551	G	C
16	rs6540229	85880560	G	A
16	rs9926500	85880671	C	T
16	rs9932689	85880822	A	G
16	rs9928659	85880841	C	T
16	rs9935382	85881002	T	G
16	rs72805149	85881116	C	T
16	rs11863871	85881158	A	G
16	rs12918005	85881453	G	A
16	rs35722793	85881481	C	T
16	rs76039744	85881838	A	C
16	rs9923666	85881959	G	A
16	rs11117409	85882224	C	T
16	rs11647045	85882369	A	G
16	rs11648392	85882572	T	C
16	rs68131969	85883140	G	A
16	rs9927062	85883628	G	A
16	rs2034565	85883635	G	A
16	rs7189743	85883809	T	C
16	rs58969612	85884547	A	G
16	rs76799050	85884721	A	G
16	rs13337669	85884836	G	C
16	rs76666274	85884925	G	C
16	rs9788858	85884998	A	T
16	rs79078835	85885364	C	T
16	rs77909259	85885365	A	G
16	rs28720053	85885443	A	G
16	rs12929762	85885704	C	T
16	rs77017101	85885717	C	T
16	rs8050076	85885747	T	C
16	rs7191919	85886150	T	C
16	rs76601769	85886572	G	A
16	rs11645259	85886621	A	G
16	rs12050947	85886754	G	A
16	rs56266724	85887975	G	A
16	rs4843851	85888381	A	G
16	rs3853319	85889140	C	T
16	rs3866570	85889331	T	C
16	rs12932524	85890007	C	T
16	rs7189055	85890021	A	G
16	rs3931150	85890707	C	T
16	rs146052075	85890819	C	T
16	rs7191634	85891203	G	C
16	rs7191873	85891368	G	C
16	rs6419435	85891613	A	G
16	rs11117410	85891816	C	T
16	rs8055994	85892081	G	C
16	rs8056118	85892084	G	A
16	rs12929320	85892491	G	A
16	rs12919186	85892631	T	C
16	rs17233149	85892860	A	C
16	rs72805162	85893227	G	A
16	rs12934634	85893675	G	A
16	rs12934503	85893695	C	T
16	rs12920485	85893923	G	A
16	rs12924228	85894164	A	C
16	rs12924697	85894429	A	G
16	rs12917729	85894646	C	T
16	rs12919805	85894823	A	G
16	rs71389149	85895241	C	T
16	rs4843319	85895541	C	T
16	rs9923944	85896871	C	G
16	rs60842698	85896946	T	G
16	rs4843852	85897418	T	G
16	rs7196809	85897684	C	A
16	rs9926934	85898062	C	T
16	rs9939472	85898236	G	A
16	rs11861580	85898547	C	G
16	rs55802298	85899711	G	A
16	rs58675004	85899737	T	C
16	rs7187374	85899915	C	T
16	rs11864884	85901039	C	T
16	rs7185918	85901065	T	C
16	rs11859433	85901402	T	C
16	rs74938561	85901656	T	G
16	rs12926601	85901666	C	T
16	rs62052469	85902041	T	A
16	rs4843854	85902515	C	G
16	rs4843855	85902546	T	C
16	rs4843856	85902557	C	A
16	rs12930347	85903676	T	C
16	rs62052470	85904222	G	A
16	rs62052471	85904832	A	G
16	rs12935659	85905928	T	C
16	rs62052474	85906409	G	A
16	rs11648716	85906616	A	G
16	rs8056522	85906896	C	T
16	rs9929675	85907098	G	A
16	rs9929701	85907174	G	C
16	rs9924234	85907575	T	C
16	rs9930043	85907578	G	C
16	rs9932359	85907910	G	A
16	rs7188022	85908577	G	A
16	rs12448297	85909709	G	A
16	rs13336885	85911533	T	C
16	rs28481949	85911730	C	A
16	rs34237794	85911831	G	A
16	rs7200396	85912297	T	C
16	rs9923975	85912435	G	A
16	rs9932159	85912602	C	T
16	rs9936199	85912617	A	G
16	rs750669	85912870	G	A
16	rs2017161	85913093	A	C
16	rs55967832	85914968	C	T
16	rs55764989	85914987	A	C
16	rs34318854	85915206	C	T
16	rs34723871	85915210	C	T
16	rs56143130	85915218	C	T
16	rs9931862	85915377	T	C
16	rs9931687	85915781	A	G
16	rs6540231	85916060	G	C
16	rs9937847	85917551	T	C
16	rs376783	85917823	G	A
16	rs428578	85917944	A	G
16	rs371800	85918120	G	T
16	rs382456	85918404	C	A
16	rs447377	85918835	T	G
16	rs9936406	85918842	C	T
16	rs439390	85919206	A	G
16	rs384915	85919612	G	A
16	rs438968	85920228	T	C
16	rs12596376	85920397	A	C
16	rs370703	85920480	C	T
16	rs395922	85920679	G	C
16	rs6540232	85920802	T	C
16	rs448136	85921347	A	C
16	rs11642286	85921609	A	G
16	rs391821	85922027	G	T
16	rs114848806	85922195	C	T
16	rs428530	85922859	A	G
16	rs421710	85923514	G	C
16	rs9308363	85924065	T	C
16	rs433322	85924572	A	G
16	rs401528	85925371	C	G
16	rs7193803	85925673	T	G
16	rs11117411	85925938	C	T
16	rs437740	85926036	T	C
16	rs438323	85926401	T	C
16	rs12922615	85926695	C	T
16	rs394100	85926719	G	A
16	rs395498	85926721	A	G
16	rs452478	85926744	T	G
16	rs452532	85926766	T	G
16	rs11117412	85926842	C	A
16	rs434216	85927013	T	C
16	rs1809094	85927226	G	A
16	rs11641151	85927316	C	T
16	rs572967	85927494	A	G
16	rs896263	85927519	C	G
16	rs403605	85927628	G	A
16	rs454128	85927735	C	G
16	rs391023	85927814	C	T
16	rs375288	85927871	G	A
16	rs873616	85928166	C	G
16	rs60241040	85928564	A	G
16	rs391855	85928621	A	T
16	rs12149363	85928705	C	G
16	rs386098	85929200	G	A
16	rs369173	85929282	T	G
16	rs398114	85929284	A	C
16	rs369597	85929434	T	C
16	rs9924391	85929830	G	T
16	rs9932449	85929832	C	A
16	rs371391	85929894	T	C
16	rs388405	85929897	G	A
16	rs381139	85930400	T	C
16	rs393512	85930571	G	C
16	rs416515	85930674	G	C
16	rs398229	85930690	G	A
16	rs28368112	85930957	G	C
16	rs170033	85931504	G	A
16	rs4843859	85931956	C	G
16	rs8058349	85932029	C	G
16	rs191022	85932132	C	G
16	rs188602	85932351	C	T
16	rs422186	85932470	G	A
16	rs2270501	85932988	C	T
16	rs2270502	85933038	C	T
16	rs75958855	85933581	C	A
16	rs1519978	85935211	A	T
16	rs16882	85935573	T	C
16	rs305083	85935878	A	G
16	rs12924316	85936263	C	T
16	rs305082	85936978	T	C
16	rs75800688	85937362	G	C
16	rs11642583	85938595	T	G
16	rs9940980	85938681	C	T
16	rs9926664	85938755	A	G
16	rs11646550	85938835	G	A
16	rs3794662	85939650	T	A
16	rs3794661	85939666	G	A
16	rs62052556	85940010	C	T
16	rs117437722	87317831	T	C
16	rs6540031	87318235	C	T
16	rs150299673	87318397	C	G
16	rs35835475	87318642	G	C
16	rs146217589	87318787	G	A
16	rs6540032	87318831	C	T
16	rs8050099	87319096	G	T
16	rs59321904	87319182	A	G
16	rs2042394	87319428	T	C
16	rs17698249	87319938	A	C
16	rs4843585	87320279	A	C
16	rs4843586	87320432	A	C
16	rs145491265	87320524	G	T
16	rs9938266	87320588	C	T
16	rs35301499	87320805	A	G
16	rs12934207	87320820	C	T
16	rs7204899	87320836	C	T
16	rs7206597	87321349	A	T
16	rs74037840	87321481	T	C
16	rs1970803	87321833	A	T
16	rs7194688	87322169	T	C
16	rs3748392	87322986	G	C
16	rs34839964	87323305	C	G
16	rs117442133	87323596	T	C
16	rs117200411	87324345	C	T
16	rs147153559	87324361	T	C
16	rs140410131	87324426	T	G
16	rs151141665	87324520	G	A
16	rs28638386	87324582	C	T
16	rs17770933	87325729	G	A
16	rs3762179	87325912	C	T
16	rs929874	87325945	A	G
16	rs116905017	87325979	G	A
16	rs3762182	87326113	G	A
16	rs3762184	87326208	T	G
16	rs16942862	87326252	T	C
16	rs12446141	87326414	A	G
16	rs74810813	87327224	T	C
16	rs60221713	87327302	C	T
16	rs747260	87327374	G	A
16	rs2318444	87327391	C	A
16	rs8047378	87327667	C	G
16	rs13336788	87327906	A	G
16	rs116464550	87328152	A	G
16	rs17770965	87328597	G	A
16	rs67174101	87328817	G	A
16	rs143237070	87328826	T	C
16	rs56361113	87328928	G	A
16	rs17698291	87329155	T	A
16	rs17698303	87329543	C	G
16	rs17770977	87329704	G	C
16	rs13334562	87329970	C	T
16	rs7206406	87330049	C	A
16	rs17770996	87330207	G	A
16	rs139274992	87330220	G	A
16	rs140492020	87330546	A	G
16	rs11639752	87330575	A	C
16	rs11644406	87330584	G	A
16	rs117067805	87330701	C	T
16	rs116740819	87331027	T	C
16	rs61284811	87331146	G	A
16	rs145980179	87331678	G	A
16	rs4843589	87332256	G	A
16	rs2318445	87332533	C	T
16	rs11642678	87332619	A	C
16	rs8059287	87332956	G	A
16	rs8044861	87332958	T	C
16	rs144643514	87333263	G	C
16	rs8059993	87333330	G	C
16	rs145231804	87333473	A	G
16	rs116360098	87333493	G	A
16	rs75565820	87333544	C	T
16	rs13338715	87333583	G	C
16	rs117649814	87333729	T	C
16	rs11639895	87334450	G	A
16	rs60517983	87334542	A	G
16	rs28507323	87334713	A	G
16	rs12934444	87335032	A	G
16	rs12934628	87335161	A	G
16	rs35143469	87335483	T	C
16	rs147870923	87335495	A	G
16	rs35441225	87335498	C	A
16	rs8052105	87335901	T	A
16	rs2278268	87336838	T	C
16	rs889608	87337543	A	G
16	rs145384553	87337600	T	C
16	rs148794723	87337740	C	T
16	rs4843590	87337999	C	T
16	rs891092	87338226	G	A
16	rs12149477	87338597	T	C
16	rs12148919	87338757	C	T
16	rs74038417	87338824	G	A
16	rs76611543	87338989	C	T
16	rs138080576	87338990	C	T
16	rs143653119	87339008	A	G
16	rs11649601	87339220	G	C
16	rs11646030	87339278	T	C
16	rs61741503	87339390	C	T
16	rs141912735	87339450	C	T
16	rs74038420	87340013	G	A
16	rs12149622	87340235	A	G
16	rs35599375	87340248	C	T
16	rs1974880	87340387	G	A
16	rs149582811	87341092	C	T
16	rs56744766	87341345	C	G
16	rs9928961	87341700	G	A
16	rs11644134	87342510	C	T
16	rs74464119	87342593	T	A
16	rs140311332	87342660	C	A
16	rs6540035	87342916	C	T
16	rs56859944	87343126	A	T
16	rs8047679	87343142	A	G
16	rs60252844	87343188	C	G
16	rs8045932	87343224	G	A
16	rs35882412	87343522	G	A
16	rs28588095	87343661	A	G
16	rs12925216	87343729	C	T
16	rs35019540	87343732	T	A
16	rs74038423	87344687	C	A
16	rs12920851	87345175	G	A
16	rs74038426	87345325	G	A
16	rs79140388	87345734	C	G
16	rs11641672	87345802	G	A
16	rs74379015	87346282	A	G
16	rs35470553	87346766	C	T
16	rs35235339	87346818	A	G
16	rs146482502	87347647	A	G
16	rs34233496	87347766	C	T
16	rs35102374	87347842	G	A
16	rs2277850	87349533	A	G
16	rs147122963	87349541	C	T
16	rs7197604	87350258	G	C
16	rs144131763	87350259	G	T
16	rs146038096	87350586	G	C
16	rs3748393	87350773	C	A
16	rs112505167	87350908	C	T
16	rs182281189	87350986	G	A
16	rs874441	87352181	C	T
16	rs874440	87352184	C	T
16	rs143534719	87352999	C	T
16	rs111912490	87353027	G	C
16	rs7196549	87353396	A	T
16	rs12931529	87353399	T	C
16	rs7201522	87353428	T	C
16	rs4843235	87354127	A	G
16	rs142634538	87354612	G	A
16	rs8048288	87355457	A	T
16	rs8047984	87355606	C	G
16	rs7192413	87355877	G	T
16	rs72804065	87355960	G	A
16	rs150801557	87356113	C	T
16	rs6540038	87356265	C	T
16	rs72804066	87356558	C	T
16	rs72804068	87356620	G	A
16	rs145497442	87356799	C	T
16	rs8057321	87357044	G	A
16	rs12929865	87357093	G	C
16	rs60212280	87357614	C	T
16	rs12918175	87357910	A	G
16	rs4843594	87358315	A	G
16	rs8050161	87359293	C	T
16	rs11646227	87359419	C	T
16	rs76104825	87359464	T	C
16	rs143896582	87359536	G	A
16	rs147278602	87359614	G	A
16	rs3815947	87359648	G	A
16	rs3815948	87359887	G	T
16	rs72804077	87360300	A	G
16	rs3748394	87360500	G	C
16	rs11642774	87360515	A	G
16	rs3748395	87360627	G	A
16	rs3748396	87360749	T	G
16	rs34824696	87361020	T	G
16	rs2278270	87361393	G	A
16	rs2278271	87361803	G	A
16	rs117987377	87361923	C	G
16	rs2278272	87362002	C	T
16	rs74038725	87362524	A	T
16	rs71390884	87363212	C	T
16	rs35557766	87363254	T	C
16	rs71390885	87363304	G	A
16	rs17771103	87364378	G	A
16	rs79224744	87364488	C	T
16	rs1062746	87364650	T	C
16	rs2288482	87364663	C	G
16	rs2318446	87365222	A	G
16	rs72804083	87365348	C	T
16	rs751405	87365688	A	G
16	rs62053079	87366073	C	G
16	rs142892094	87366153	A	G
16	rs11649550	87366770	G	A
16	rs72804084	87366952	C	T
16	rs12918167	87367381	G	A
16	rs71390887	87368414	T	G
16	rs34609009	87368683	T	C
16	rs12928999	87369078	C	T
16	rs10514621	87369578	C	A
16	rs35882789	87370370	G	A
16	rs72804090	87370392	G	T
16	rs72804091	87370726	C	T
16	rs117495957	87370824	G	C
16	rs35759961	87371134	T	G
16	rs72804092	87371163	G	A
16	rs55634489	87371571	G	C
16	rs9308347	87371752	C	T
16	rs9308348	87371941	G	A
16	rs72804094	87372119	G	C
16	rs115578238	87372170	G	A
16	rs11647079	87372275	C	G
16	rs116603494	87372526	T	C
16	rs7201507	87372611	T	G
16	rs57204345	87373164	G	A
16	rs35272440	87373259	G	A
16	rs34383081	87373664	G	A
16	rs72804098	87373675	G	C
16	rs55681851	87373761	C	T
16	rs9940845	87373762	G	A
16	rs75007427	87373871	G	A
16	rs12923055	87374191	T	C
16	rs56276323	87374661	T	C
16	rs143860704	87375143	G	C
16	rs8050303	87375753	T	C
16	rs78650436	87375817	T	C
16	rs34545354	87376053	A	C
16	rs72804102	87376208	C	A
16	rs72806203	87376407	G	A
16	rs2303763	87376605	C	T
16	rs56175306	87376842	C	T
16	rs12447487	87377036	C	T
16	rs2303764	87377455	G	C
16	rs12928484	87377837	G	A
16	rs891093	87377904	G	A
16	rs141674194	87377929	G	C
16	rs114993071	87377966	G	A
16	rs891094	87378001	C	G
16	rs891095	87378088	C	A
16	rs62053080	87378214	T	G
16	rs8056833	87378388	G	C
16	rs12934979	87379050	C	T
16	rs71390888	87379504	C	G
16	rs149197507	87379723	C	T
16	rs12922447	87380370	C	G
16	rs12921583	87380489	G	A
16	rs12921590	87380508	G	A
16	rs8059409	87381066	T	C
16	rs147871948	87381143	G	A
16	rs11648756	87381750	A	C
16	rs62053084	87381844	G	A
16	rs1971728	87382170	G	A
16	rs72806214	87382784	C	T
16	rs55992571	87382987	C	T
16	rs139821078	87384181	C	G
16	rs117419299	87384309	C	A
16	rs117696327	87384555	G	A
16	rs35011911	87384568	C	T
16	rs4843601	87385045	C	T
16	rs140949155	87385293	G	C
16	rs150086251	87385375	G	A
16	rs13330348	87385407	G	A
16	rs11117267	87386375	T	C
16	rs10779242	87386517	A	G
16	rs10779243	87386754	A	G
16	rs117269464	87386911	C	T
16	rs8059043	87387003	A	G
16	rs80205055	87387066	G	C
16	rs144392984	87387183	G	A
16	rs6540040	87387333	A	G
16	rs139853007	87387567	G	A
16	rs8059509	87387587	C	T
16	rs8043667	87387765	A	T
16	rs9944292	87388312	A	G
16	rs4240793	87388956	A	C
16	rs11646004	87389001	C	T
16	rs4843238	87390155	C	T
16	rs889600	87390630	A	C
16	rs77172779	87391908	G	A
16	rs138187663	87394609	C	T
16	rs117536551	87395967	C	T
16	rs149967069	87396129	T	C
16	rs9933873	87396755	T	C
16	rs9933972	87396858	T	C
16	rs745280	87397288	G	A
16	rs2278274	87397860	C	T
16	rs9937099	87398155	T	C
16	rs12599504	87398516	T	G
16	rs35372176	87399139	G	A
16	rs4843239	87399453	A	G
16	rs148930049	87400624	A	T
16	rs75152271	87402082	A	T
16	rs873222	87402133	G	A
16	rs8052244	87402261	G	C
16	rs117211327	87403062	A	G
16	rs11648431	87403100	C	T
16	rs118187521	87403297	A	T
16	rs117171217	87403880	C	T
16	rs889602	87404017	C	G
16	rs62053110	87404052	C	G
16	rs889603	87404088	C	G
16	rs4843603	87404150	G	A
16	rs6540041	87404375	T	A
16	rs117937070	87404382	C	T
16	rs12325185	87404881	G	C
16	rs117406896	87406440	G	A
16	rs28447260	87407838	T	C
16	rs35646323	87408717	G	C
16	rs4843605	87409045	C	T
16	rs11645617	87409266	T	C
16	rs11649260	87409288	G	A
16	rs8048240	87409458	T	C
16	rs117722164	87409825	C	A
16	rs8048834	87410376	C	T
16	rs16942916	87410529	C	T
16	rs148580591	87410800	T	C
16	rs889604	87410807	T	A
16	rs56059702	87414635	G	T
16	rs933717	87415250	T	C
16	rs2318450	87417621	G	A
16	rs9972730	87417706	G	A
16	rs536176185	87418038	C	G
16	rs144950583	87418046	G	A
16	rs148649561	87418146	C	A
16	rs113464914	87418787	G	A
16	rs8054103	87420182	G	A
16	rs750957	87420382	G	A
16	rs117685721	87420421	A	G
16	rs117974765	87420683	T	C
16	rs117550617	87420842	A	G
16	rs114237626	87420925	A	G
16	rs1808437	87421323	G	C
16	rs10431963	87421365	A	G
16	rs10431967	87421417	A	G
16	rs4294823	87421442	G	A
16	rs2288483	87423070	G	C
16	rs74604971	87423124	C	T
16	rs62053114	87423600	C	G
16	rs2059259	87424635	T	G
16	rs8059571	87424654	A	G
16	rs11117269	87425080	C	T
16	rs35227715	87425431	C	G
16	rs76082995	87426307	T	C
16	rs980305	87426405	G	T
16	rs980304	87426667	G	A
16	rs75047072	87426931	T	G
16	rs111964475	87428295	T	C
16	rs74583244	87428748	A	G
16	rs111300749	87429713	C	T
16	rs184983115	87429942	G	T
16	rs7204722	87430239	C	T
16	rs118089266	87430480	C	G
16	rs116843035	87430644	G	A
16	rs11117270	87430983	G	C
16	rs80110769	87431954	C	T
16	rs113610787	87432453	G	C
16	rs11117271	87433055	G	C
16	rs9939077	87433489	C	G
16	rs147707177	87433978	G	A
16	rs17781165	87434211	T	C
16	rs113496786	87434586	A	C
16	rs72806246	87434851	G	A
16	rs12932516	87435255	C	T
16	rs144573293	87435631	T	C
16	rs191653859	87435634	G	A
16	rs142358722	87436197	A	G
16	rs8044820	87436382	G	A
16	rs8051218	87436463	T	C
16	rs1054521	87436720	G	T
16	rs9903	87437107	G	A
16	rs76788332	87437224	C	T
16	rs76019591	87437343	G	C
16	rs76321451	87437641	T	C
16	rs79785570	87438812	C	G
16	rs117997394	87439018	G	C
16	rs78169430	87439136	G	A
16	rs1816113	87439169	C	A
16	rs79456546	87439634	A	G
16	rs1050863	87440895	G	A
16	rs2241617	87441048	T	C
16	rs118035774	87441488	C	A
16	rs117086985	87443007	T	C
16	rs1050847	87443734	C	T
16	rs60483752	87444253	G	C
16	rs8045843	87444694	C	G
16	rs3748399	87445270	T	C
16	rs3748400	87445839	C	T
16	rs2042395	87446053	G	A
16	rs2241615	87446368	C	T
16	rs79270783	87446614	T	A
16	rs34970062	87446862	C	T
16	rs4843608	87447028	G	A
16	rs60156242	87448537	A	C
16	rs57704074	87450007	G	A
16	rs117421889	87450144	A	G
16	rs75534909	87450802	T	A
16	rs56283442	87451273	G	T
16	rs79319720	87451358	A	G
16	rs73238678	87451405	T	G
16	rs78375573	87451425	C	T
16	rs73238680	87451617	C	T
16	rs74900338	87451980	G	A
16	rs76912096	87452101	T	C
16	rs57765380	87452208	T	C
16	rs28607955	87452403	A	G
16	rs8046992	87452584	C	T
16	rs111774137	87452599	G	A
16	rs73238690	87454148	T	C
16	rs78839939	87454310	A	G
16	rs8043568	87454926	G	C
16	rs74786821	87454934	A	G
16	rs7191969	87455383	T	C
16	rs75218170	87455917	T	C
16	rs74826439	87455956	G	C
16	rs11641296	87456077	C	T
16	rs112784664	87456133	G	C
16	rs73240809	87456372	G	C
16	rs73240812	87456582	A	T
16	rs71390894	87456600	C	A
16	rs56974220	87457526	A	G
16	rs8062988	87458257	C	T
16	rs146958526	87458934	G	C
16	rs4552033	87459147	A	G
16	rs34264182	87459181	A	C
16	rs73240821	87459346	C	T
16	rs117626644	87459558	T	C
16	rs146234403	87459751	G	T
16	rs74400708	87460239	A	C
16	rs76300215	87460243	G	C
16	rs79027576	87460491	C	G
16	rs9938881	87460939	C	A
16	rs78650675	87461226	T	C
16	rs9646303	87461969	G	A
16	rs9923598	87462814	G	A
16	rs78937590	87462968	G	A
16	rs192289613	87462971	G	C
16	rs118104330	87463107	C	A
16	rs4608344	87463483	C	G
16	rs75976767	87463802	C	G
16	rs145536714	87464198	G	T
16	rs145296235	87464872	C	G
16	rs75789928	87465639	T	G
16	rs117295530	87466442	G	T
16	rs4843610	87466473	C	G
16	rs80015854	87466695	G	C
16	rs79448116	87466964	A	C
16	rs115148087	87467253	T	C
16	rs141089170	87467462	T	C
16	rs77787571	87467649	G	C
16	rs59002427	87467764	C	G
16	rs77767705	87467842	T	C
16	rs117410004	87468290	C	T
16	rs138786977	87468336	G	A
16	rs139163256	87469431	A	C
16	rs12928158	87469499	C	T
16	rs12918379	87469788	T	C
16	rs117477602	87469876	T	C
16	rs12931123	87469883	G	A
16	rs141596859	87470900	G	A
16	rs9927125	87471873	T	C
16	rs34772177	87472142	T	C
16	rs117673991	87472314	G	A
16	rs4548881	87472914	A	G
16	rs4315335	87473086	C	T
16	rs35437452	87473536	A	C
16	rs117719625	87473546	C	T
16	rs138371764	87473996	C	G
16	rs76910945	87475300	A	G
16	rs9921147	87475422	T	C
16	rs9928823	87475504	C	A
16	rs147640364	87475819	C	T
16	rs73240872	87476026	A	G
16	rs73240874	87476309	C	T
16	rs4240795	87476511	C	G
16	rs117679486	87476603	C	T
16	rs4598916	87476625	C	G
16	rs117546094	87476849	T	C
16	rs7191415	87477373	C	T
16	rs117127618	87477705	A	T
16	rs78499731	87478201	G	A
16	rs7198305	87478276	A	G
16	rs4843611	87478281	A	G
16	rs75080401	87478534	T	G
16	rs7201784	87478732	G	C
16	rs4843612	87479339	A	G
16	rs145166103	87480173	C	A
16	rs183809442	87480303	C	T
16	rs34431921	87480363	T	C
16	rs11117272	87480943	G	C
16	rs117722238	87480968	T	C
16	rs12925472	87481032	C	T
16	rs4559917	87481379	G	C
16	rs6540049	87481428	C	T
16	rs117959343	87481670	T	C
16	rs7200800	87482330	C	T
16	rs79226035	87482604	C	T
16	rs76297022	87482818	C	T
16	rs117545376	87482835	A	C
16	rs138767120	87482876	C	G
16	rs11644573	87483121	C	T
16	rs75314535	87483163	A	G
16	rs7184879	87483505	C	G
16	rs11117273	87483838	G	A
16	rs77749811	87483859	A	G
16	rs117544056	87484273	T	C
16	rs117014413	87484362	A	G
16	rs146089890	87484582	A	G
16	rs117371758	87485160	A	G
16	rs76226439	87485369	C	T
16	rs75752330	87485608	G	C
16	rs75090661	87485743	A	G
16	rs75206770	87485767	T	C
16	rs76999303	87485793	G	C
16	rs73240887	87486663	G	A
16	rs117136972	87486779	T	G
16	rs77196291	87487252	C	G
16	rs78890273	87487426	T	C
16	rs12445473	87487591	C	G
16	rs76129950	87487684	T	A
16	rs117584329	87487960	G	C
16	rs141052023	87488755	G	A
16	rs144809410	87488833	G	T
16	rs147934895	87488867	C	T
16	rs35726809	87488898	C	A
16	rs9932994	87488899	C	A
16	rs75525852	87489460	T	C
16	rs74323839	87489501	C	T
16	rs117469085	87489511	C	T
16	rs76860543	87489558	C	T
16	rs78378880	87489575	C	G
16	rs4843613	87489698	T	C
16	rs80051100	87489701	C	T
16	rs7194676	87489891	C	T
16	rs9935358	87490064	G	A
16	rs79542825	87490190	T	C
16	rs74853919	87490667	G	A
16	rs13334632	87490819	T	C
16	rs76666223	87491150	T	C
16	rs116841142	87491595	T	C
16	rs75363127	87491637	T	G
16	rs117513180	87491731	G	A
16	rs4075226	87491827	G	A
16	rs62053133	87491972	C	T
16	rs8050237	87492449	T	G
16	rs34026066	87492518	T	G
16	rs145572626	87493195	G	A
16	rs11641226	87493201	C	T
16	rs11648852	87493737	T	C
16	rs12149219	87493951	C	T
16	rs77214902	87493957	C	A
16	rs148592621	87494042	T	C
16	rs11117274	87494496	C	G
16	rs7192628	87494858	C	T
16	rs74602309	87495225	G	A
16	rs76295986	87495343	C	T
16	rs75253743	87495478	T	C
16	rs8057839	87495673	T	A
16	rs13337634	87495867	G	A
16	rs117678111	87496392	G	A
16	rs144313418	87496432	T	C
16	rs117161069	87496744	T	C
16	rs4583242	87497162	C	T
16	rs149747043	87497167	G	A
16	rs80117244	87497687	G	A
16	rs78578780	87499170	T	C
16	rs11642390	87499518	C	A
16	rs11866519	87500210	A	G
16	rs76787263	87500274	G	A
16	rs7201666	87500311	G	A
16	rs117054105	87500931	A	G
16	rs111563611	87501022	G	A
16	rs28612602	87501647	G	A
16	rs28503604	87501695	G	A
16	rs8055777	87501736	T	C
16	rs28485311	87501992	T	C
16	rs9934645	87502443	G	T
16	rs9927618	87502493	T	C
16	rs34793696	87502681	T	C
16	rs9936994	87502815	G	A
16	rs79939106	87502899	G	A
16	rs28562609	87503138	G	A
16	rs77742430	87503199	G	C
16	rs77876635	87503776	C	G
16	rs11117275	87503925	C	G
16	rs117293646	87504123	T	C
16	rs118141791	87504322	C	G
16	rs116874541	87504518	T	C
16	rs4843614	87504548	G	C
16	rs76891266	87504822	G	A
16	rs79843661	87504875	T	C
16	rs4843615	87504998	A	C
16	rs117705000	87505025	G	A
16	rs77592890	87505107	C	A
16	rs117132636	87505724	G	C
16	rs76025482	87506026	G	A
16	rs4843242	87506128	C	G
16	rs114488269	87506258	C	G
16	rs76333197	87506446	C	T
16	rs76948652	87506478	C	A
16	rs76424793	87506538	T	C
16	rs8054161	87506845	T	G
16	rs80227296	87507384	T	C
16	rs8055619	87507589	T	A
16	rs8051279	87507607	A	G
16	rs8053893	87507919	G	C
16	rs76830332	87508230	C	T
16	rs2334196	87508845	G	T
16	rs10459847	87508967	G	A
16	rs117663605	87509004	A	C
16	rs139152773	87509108	G	A
16	rs75319854	87509242	T	C
16	rs35808515	87509718	G	A
16	rs9921910	87510132	G	A
16	rs34410077	87510463	T	C
16	rs113156736	87510501	G	A
16	rs147584704	87510545	A	G
16	rs60147720	87510608	G	A
16	rs118179234	87510994	C	T
16	rs145738963	87511033	T	C
16	rs117120577	87511281	T	C
16	rs148073528	87511377	A	G
16	rs9924961	87511467	G	A
16	rs9936170	87511561	A	G
16	rs9940620	87511877	T	A
16	rs7200522	87511915	A	G
16	rs78559501	87511978	C	G
16	rs118010546	87512107	T	C
16	rs145882625	87512132	T	G
16	rs182203795	87512275	C	T
16	rs111759625	87512403	G	C
16	rs190247959	87512840	A	G
16	rs117877974	87513157	G	A
16	rs142682087	87513169	A	C
16	rs144284118	87513933	C	T
16	rs117714808	87514108	G	C
16	rs140913603	87514374	C	T
16	rs117101592	87514546	T	G
16	rs12103004	87514594	C	T
16	rs75758431	87514617	A	G
16	rs8045766	87515637	C	A
16	rs12051022	87515884	C	G
16	rs11864816	87516650	A	T
16	rs139185095	87517852	C	T
16	rs7205226	87518342	C	T
16	rs9308350	87518784	C	T
16	rs9308351	87518815	A	G
16	rs10221075	87519075	G	T
16	rs151008824	87519310	C	T
16	rs2334189	87519538	G	A
16	rs142399088	87519937	A	G
16	rs75213319	87520592	A	C
16	rs529647761	87521281	C	T
16	rs8058599	87521405	G	C
16	rs116873578	87521678	T	C
16	rs150501305	87521708	G	A
16	rs12447188	87521961	T	C
16	rs8063698	87522061	G	A
16	rs9931855	87522129	A	G
16	rs140721447	87522745	G	C
16	rs117918600	87522968	A	G
16	rs549040180	87523056	A	T
16	rs11117276	87523290	C	G
16	rs117087388	87523368	G	C
16	rs9938082	87524588	A	C
16	rs148800232	87526458	G	T
16	rs75201067	87526958	T	C
16	rs148903294	87527596	G	C
16	rs141820288	87527814	A	G
16	rs1865594	87528524	C	T
16	rs149594919	87528579	T	C
16	rs934584	87529569	T	A
16	rs78410053	87530649	C	T
16	rs117123864	87531344	C	T
16	rs117578812	87532595	T	G
16	rs11117279	87532770	T	A
16	rs74041441	87534812	A	G
16	rs140479987	87535168	A	G
16	rs2117751	87535271	G	A
16	rs2117750	87535301	C	G
16	rs111067826	87536414	G	A
16	rs75176670	87536530	G	A
16	rs11645596	87536835	G	T
16	rs61213787	87537881	T	C
16	rs76736432	87540268	G	A
16	rs8057267	87541080	T	C
16	rs8058056	87541560	T	C
16	rs117503962	87542466	C	T
16	rs116913441	87543840	G	A
16	rs143112869	87544416	T	C
16	rs112833974	87544520	A	G
16	rs141775685	87544851	T	C
16	rs117094239	87545826	C	T
16	rs117278129	87546621	C	T
16	rs12921638	87549542	C	G
16	rs8051861	87550054	G	A
16	rs11117280	87550648	T	C
16	rs4843621	87552529	A	G
16	rs3860277	87553641	A	G
16	rs11644295	87555089	A	C
16	rs11645728	87556088	A	G
16	rs11641868	87557621	G	A
16	rs9941121	87557774	T	A
16	rs9928618	87557980	C	G
16	rs12931556	87558150	C	T
16	rs12598343	87559640	C	T
16	rs12919324	87559672	C	T
16	rs6540056	87561696	G	A
16	rs11117281	87561732	A	G
16	rs13334287	87561987	A	G
16	rs13339099	87561997	C	T
16	rs6540057	87562053	C	T
16	rs11117282	87562223	G	T
16	rs9939851	87562316	G	A
16	rs9932897	87562687	A	G
16	rs9921903	87562714	G	T
16	rs2334200	87562882	G	A
16	rs2334201	87564059	G	A
16	rs8053706	87564099	A	G
16	rs13331829	87564364	G	T
16	rs7196185	87564580	A	C
16	rs112567710	87564582	C	T
16	rs2334202	87564924	G	T
16	rs13335533	87564964	G	A
16	rs9936280	87566487	G	A
16	rs3849250	87567021	G	A
16	rs3849251	87567022	C	T
16	rs4479234	87567373	C	A
16	rs4843623	87567526	G	A
16	rs9921334	87567994	G	C
16	rs4483849	87568201	C	T
16	rs4488454	87569135	C	G
16	rs9927666	87570134	C	A
16	rs75743519	87570166	C	T
16	rs2334203	87570697	A	C
16	rs2334204	87570701	A	C
16	rs9922687	87570851	T	C
16	rs11117283	87571161	C	T
16	rs8046674	87571889	G	A
16	rs8052916	87571896	T	A
16	rs3893298	87572788	C	T
16	rs3892034	87572899	A	T
16	rs11642310	87573223	A	G
16	rs9935816	87573230	G	T
16	rs12711477	87573314	G	C
16	rs11647268	87573339	C	T
16	rs8054581	87573434	C	T
16	rs8059654	87573886	C	A
16	rs8059681	87573944	C	T
16	rs73245463	87574113	C	G
16	rs12932128	87574194	C	T
16	rs12932271	87574280	C	T
16	rs8054971	87574847	C	G
16	rs2304405	87575056	G	A
16	rs12445022	87575332	G	A
16	rs12445268	87575484	C	T
16	rs118085373	87575584	C	T
16	rs11862395	87575683	C	T
16	rs56043047	87576111	G	A
16	rs9929116	87576129	G	A
16	rs62053152	87576160	T	C
16	rs56147609	87576235	T	A
16	rs55954486	87576245	C	T
16	rs4843625	87576996	G	C
16	rs12920915	87577521	C	T
16	rs8047314	87577555	C	T
16	rs8052831	87578039	A	G
16	rs4510019	87578626	A	G
16	rs56117821	87578862	G	A
16	rs62056474	87579330	A	G
16	rs4081947	87579870	A	G
16	rs12449276	87580137	C	T
16	rs17771839	87580239	C	T
16	rs2334205	87580349	G	A
16	rs17771863	87580538	C	T
16	rs17699223	87580778	C	T
16	rs17771894	87580804	G	A
16	rs17699241	87580829	C	T
16	rs12444224	87580855	C	T
16	rs2334207	87581198	T	G
16	rs55784514	87583089	C	T
16	rs4843627	87583194	A	C
16	rs11862547	87583349	C	T
16	rs11862357	87583575	G	A
16	rs12923743	87583711	T	C
16	rs12919836	87583736	A	C
16	rs12919287	87583766	C	A
16	rs62056475	87583778	G	C
16	rs12918321	87583800	G	A
16	rs12924061	87583900	T	C
16	rs11644839	87584053	G	T
16	rs62056476	87584203	A	G
16	rs4843628	87584313	G	A
16	rs9939461	87584748	G	A
16	rs56368413	87585323	A	C
16	rs9933045	87585536	T	C
16	rs9935297	87585814	T	C
16	rs9922213	87585948	G	T
16	rs62056478	87586299	G	A
16	rs9933765	87586557	A	C
16	rs55696595	87587189	T	C
16	rs62056479	87587638	C	G
16	rs62056480	87587888	G	A
16	rs7202107	87588487	C	T
16	rs11859964	87588708	T	C
16	rs2334209	87589322	G	A
16	rs72808126	87589980	T	C
16	rs4843629	87592647	T	C
16	rs3896608	87593180	G	A
16	rs4843630	87593599	T	C
16	rs117428453	87593783	G	A
16	rs9925615	87594781	T	C
16	rs12598476	87594795	G	A
16	rs8053559	87595160	T	C
16	rs140038195	87595719	C	G
16	rs9972797	87595917	G	A
16	rs17772016	87596630	T	C
16	rs11648544	87597401	G	A
16	rs7185762	87597431	T	C
16	rs9673851	87597503	T	C
16	rs111064100	87598033	G	C
16	rs72808145	87598574	A	G
16	rs8056477	87599250	T	C
16	rs62056485	87600210	G	A
16	rs8056356	87600377	T	G
16	rs72808149	87600463	C	T
16	rs16943046	87600717	T	C
16	rs111751761	87601451	T	C
16	rs57980571	87601704	T	C
16	rs2562070	87601878	A	G
16	rs4462595	87602069	G	A
16	rs62056487	87602183	A	C
16	rs12373083	87602489	G	A
16	rs56175737	87602697	A	G
16	rs77329536	87602911	A	G
16	rs58586255	87603568	T	C
16	rs3909525	87603645	G	A
16	rs16943052	87604198	G	A
16	rs72808156	87604708	C	T
16	rs862225	87604761	T	C
16	rs79309728	87604791	C	T
16	rs17772034	87605383	C	T
16	rs72808161	87605631	G	T
16	rs62056489	87606634	A	G
16	rs12446100	87606663	C	T
16	rs862224	87606800	G	A
16	rs864837	87606821	T	C
16	rs55771389	87607523	G	A
16	rs8053015	87608253	A	T
16	rs62056516	87609285	G	A
16	rs6540061	87609343	C	G
16	rs17699397	87609570	C	T
16	rs825579	87610019	A	G
16	rs62056517	87610169	A	G
16	rs4843632	87610218	T	C
16	rs4081855	87610753	G	C
16	rs56330427	87610779	C	T
16	rs17836461	87610927	A	G
16	rs12444269	87611127	C	G
16	rs62056519	87611138	C	T
16	rs7189169	87611298	G	A
16	rs8059726	87611967	T	G
16	rs78704210	87612016	A	G
16	rs3965791	87612344	C	G
16	rs80121329	87613154	A	G
16	rs34818798	87613703	A	C
16	rs7184921	87613881	G	C
16	rs17781622	87613965	A	G
16	rs72808180	87614015	A	G
16	rs75833510	87614147	T	C
16	rs17781628	87614294	G	A
16	rs6540062	87614637	A	C
16	rs5026466	87614735	G	C
16	rs57337802	87614816	A	G
16	rs57718185	87615012	G	C
16	rs4843633	87615091	T	G
16	rs4843634	87615304	T	A
16	rs4843635	87615525	G	C
16	rs28702654	87616169	G	C
16	rs12596186	87616567	G	A
16	rs28459898	87616901	C	T
16	rs1007869	87616919	C	T
16	rs12444907	87617468	C	T
16	rs74041478	87619184	G	A
16	rs3860285	87619601	T	A
16	rs112479451	87619656	C	A
16	rs3860286	87620226	C	A
16	rs149439769	87620227	G	A
16	rs3860287	87620527	G	A
16	rs141053111	87621150	G	A
16	rs9932746	87622525	T	C
16	rs2544635	87623480	C	A
16	rs9932611	87624787	G	A
16	rs8048070	87624947	C	T
16	rs111956742	87625242	C	T
16	rs8049227	87625263	A	G
16	rs58322871	87625654	G	A
16	rs6540063	87626215	G	A
16	rs11646068	87627784	T	C
16	rs58134308	87629479	C	T
16	rs2334183	87630087	C	G
16	rs12600181	87630577	T	C
16	rs2573116	87634617	G	A
16	rs2434850	87635308	A	G
16	rs2562059	87638855	C	G
16	rs1864150	87641912	C	T
16	rs1864151	87641993	A	C
16	rs1864152	87642073	A	C
16	rs1864153	87642175	G	A
16	rs146846403	87642741	C	T
16	rs2562060	87643605	C	T
16	rs12446630	87643802	C	T
16	rs2573124	87643917	C	A
16	rs13330325	87643944	A	G
16	rs2562061	87644507	C	T
16	rs76837213	87644636	A	G
16	rs1864154	87645778	C	A
16	rs8053193	87647225	C	G
16	rs2544628	87647436	A	G
16	rs28656225	87648088	G	A
16	rs28449447	87648183	G	A
16	rs2544630	87648197	G	T
16	rs2573120	87648305	C	T
16	rs144434251	87648374	G	T
16	rs2562064	87648438	T	C
16	rs2562065	87648823	C	A
16	rs3812968	87649365	C	T
16	rs12921806	87649738	C	G
16	rs12923435	87650098	C	T
16	rs2573119	87650152	A	G
16	rs2562066	87650349	G	A
16	rs2562067	87650608	G	A
16	rs2562068	87651342	A	G
16	rs2573117	87651635	C	T
16	rs4843249	87652026	G	A
16	rs184165608	87652421	C	T
16	rs139941283	87652798	A	C
16	rs9933014	87652978	G	A
16	rs4843638	87653097	C	T
16	rs113885476	87653391	T	C
16	rs7191872	87653564	C	G
16	rs76942219	87653907	G	A
16	rs75785332	87654465	C	T
16	rs55904985	87654583	G	T
16	rs56390357	87654800	C	T
16	rs745000	87655167	A	G
16	rs11862609	87655190	A	G
16	rs35668510	87655230	G	A
16	rs11866274	87655241	G	C
16	rs35136247	87655392	A	G
16	rs1075969	87655496	C	T
16	rs1077302	87655536	C	G
16	rs1075968	87655544	C	T
16	rs1075967	87655593	A	G
16	rs35550013	87655668	C	T
16	rs56133944	87655772	C	T
16	rs56278156	87655900	C	T
16	rs80249405	87656031	G	C
16	rs934581	87656187	C	T
16	rs934580	87656215	A	G
16	rs112074424	87656518	G	A
16	rs73234338	87656548	G	A
16	rs111696629	87656667	C	T
16	rs56857464	87657236	C	T
16	rs12444562	87657494	G	A
16	rs12448308	87657578	A	G
16	rs3860288	87658098	T	C
16	rs3849255	87658174	T	C
16	rs72810119	87658195	T	C
16	rs4080580	87658498	C	T
16	rs12443513	87659212	A	T
16	rs17772159	87659661	G	A
16	rs55655706	87660715	G	C
16	rs72810122	87661063	G	C
16	rs72810124	87661615	G	A
16	rs72810126	87662147	G	A
16	rs3909283	87662731	T	C
16	rs3909282	87662746	T	C
16	rs3849256	87663080	T	G
16	rs3849257	87663183	T	G
16	rs8051059	87663272	T	G
16	rs8045991	87663317	C	T
16	rs56093207	87663523	A	G
16	rs56187936	87663534	A	T
16	rs4360945	87663846	T	A
16	rs3909914	87663851	C	T
16	rs12447539	87664021	A	G
16	rs59840101	87664058	C	A
16	rs11865745	87664349	T	C
16	rs11117286	87664383	G	C
16	rs8051715	87664823	T	C
16	rs55894748	87665082	A	G
16	rs56841114	87665377	A	T
16	rs7198904	87666823	G	A
16	rs7206155	87666970	T	C
16	rs55841501	87667133	C	T
16	rs1835078	87667385	C	T
16	rs6540064	87667835	A	G
16	rs7205645	87667963	G	A
16	rs7205669	87668007	G	T
16	rs7185242	87668137	A	G
16	rs7206657	87668472	G	C
16	rs7185183	87668484	C	T
16	rs7195405	87668579	T	C
16	rs75338644	87668646	C	G
16	rs72810137	87668702	A	G
16	rs140114618	87668714	C	T
16	rs7190747	87668719	A	G
16	rs72810139	87668743	G	T
16	rs72810140	87668766	T	G
16	rs72810143	87668812	C	A
16	rs67977951	87668830	G	A
16	rs72810145	87668887	C	A
16	rs56216834	87668893	A	G
16	rs55719521	87668937	A	T
16	rs72810146	87668976	A	T
16	rs74628968	87669171	C	G
16	rs76870647	87669180	T	C
16	rs74764506	87669856	G	A
16	rs115016078	87669901	G	A
16	rs12596982	87669951	G	A
16	rs825585	87670028	C	T
16	rs112153499	87670030	C	G
16	rs825584	87670042	G	A
16	rs76053971	87670373	C	G
16	rs59169594	87670684	C	G
16	rs112064334	87670789	C	G
16	rs7203383	87670868	C	A
16	rs7203995	87671167	C	T
16	rs864839	87671419	G	T
16	rs864838	87671462	C	T
16	rs113983401	87671572	G	C
16	rs113277512	87671587	A	G
16	rs11117288	87671723	A	C
16	rs11117289	87671752	C	T
16	rs4843641	87671800	T	C
16	rs11117290	87671962	A	G
16	rs113470963	87671974	C	T
16	rs4843642	87672030	G	T
16	rs4843643	87672493	G	A
16	rs4843644	87672639	G	C
16	rs55657685	87672925	G	A
16	rs71392306	87673218	C	A
16	rs74042235	87673564	C	T
16	rs12448181	87673778	G	C
16	rs78723440	87673803	T	C
16	rs34284178	87673825	C	A
16	rs76893415	87673959	C	A
16	rs77349622	87673978	G	A
16	rs78472019	87673991	T	C
16	rs78677451	87674055	G	A
16	rs35610402	87674120	T	C
16	rs35108750	87674154	G	A
16	rs7500273	87674183	G	C
16	rs35560143	87674211	G	C
16	rs62053785	87674260	A	C
16	rs56250782	87674287	C	T
16	rs4240796	87674336	C	T
16	rs4240797	87674343	C	T
16	rs4240798	87674387	G	C
16	rs1108475	87675034	G	C
16	rs12444788	87675259	G	A
16	rs61277710	87675261	G	A
16	rs12447960	87675407	A	G
16	rs3903060	87675462	G	A
16	rs1106947	87675537	C	A
16	rs12930996	87675563	C	A
16	rs77990744	87675714	C	T
16	rs1106946	87675791	C	G
16	rs11643437	87676058	C	G
16	rs74039404	87676339	C	T
16	rs13333758	87676440	C	T
16	rs78288229	87676522	C	T
16	rs7184505	87676564	C	A
16	rs7205964	87676606	G	A
16	rs12444308	87676801	T	C
16	rs4429304	87676921	C	A
16	rs28479325	87676974	G	A
16	rs9931404	87677330	G	C
16	rs12598207	87677386	G	A
16	rs12596575	87677408	T	C
16	rs12598225	87677431	G	A
16	rs55964505	87677504	T	C
16	rs55889059	87677578	T	C
16	rs55639911	87677591	C	A
16	rs56119180	87677654	G	A
16	rs918366	87677693	G	A
16	rs918367	87677791	A	C
16	rs918368	87678144	T	C
16	rs3751725	87678165	G	A
16	rs9934222	87678249	G	A
16	rs61737926	87678324	C	T
16	rs8051448	87678441	C	T
16	rs67418572	87679313	A	C
16	rs80287182	87679361	G	T
16	rs13333089	87679412	A	G
16	rs11117291	87680154	A	C
16	rs1990862	87680277	A	G
16	rs1990863	87680278	T	C
16	rs56232565	87680447	T	C
16	rs12443771	87680576	G	A
16	rs74039405	87681078	C	T
16	rs4843648	87682180	A	C
16	rs748554	87682775	T	G
16	rs888647	87682804	T	C
16	rs1541646	87682952	A	G
16	rs748553	87682991	G	A
16	rs748552	87683009	T	C
16	rs4843649	87683204	A	G
16	rs4843650	87683486	A	G
16	rs4843651	87683496	A	G
16	rs1991507	87683509	G	C
16	rs62053788	87683566	T	C
16	rs56021749	87683782	G	C
16	rs1991506	87683948	T	C
16	rs4843652	87684251	T	C
16	rs4843653	87685216	T	C
16	rs6540066	87685552	T	C
16	rs151205935	87685612	G	A
16	rs12596122	87686271	C	G
16	rs9922490	87686462	C	G
16	rs1077698	87686617	A	G
16	rs11117292	87686633	C	G
16	rs1077700	87686735	T	C
16	rs72628301	87687044	A	G
16	rs1110604	87687216	T	C
16	rs1110603	87687317	T	G
16	rs1110602	87687468	T	C
16	rs12925490	87687518	C	T
16	rs9940076	87687614	T	C
16	rs28505805	87687854	C	G
16	rs4843654	87687924	G	T
16	rs12445248	87687939	G	A
16	rs34566488	87688038	G	A
16	rs4843655	87688244	T	G
16	rs4843656	87688318	T	C
16	rs4843657	87688333	C	G
16	rs12445537	87688340	C	G
16	rs7200927	87688524	A	G
16	rs7203610	87688568	G	A
16	rs9929765	87688635	G	A
16	rs6540067	87688699	T	C
16	rs1609867	87688811	C	T
16	rs67878549	87688824	C	T
16	rs4573933	87689062	C	G
16	rs116218963	87689095	G	C
16	rs12598044	87689116	C	T
16	rs12598063	87689186	C	T
16	rs9923325	87689336	T	C
16	rs74039422	87689413	T	C
16	rs12596355	87689615	A	G
16	rs8046802	87689768	G	A
16	rs57451378	87689849	C	G
16	rs56340140	87690341	C	T
16	rs4843658	87690403	G	C
16	rs4843659	87690516	C	G
16	rs66479826	87690654	C	G
16	rs4843660	87690853	G	T
16	rs4843661	87690883	A	G
16	rs4553639	87691011	C	T
16	rs4287575	87691054	G	A
16	rs67537961	87691074	G	A
16	rs9928780	87691117	T	C
16	rs66690883	87691310	A	G
16	rs1110599	87691644	G	T
16	rs1075572	87691741	C	T
16	rs1110600	87691742	A	G
16	rs1075573	87691812	C	T
16	rs1110601	87691968	G	C
16	rs116891647	87692012	G	C
16	rs7203396	87692195	A	G
16	rs7500855	87692225	C	T
16	rs55971692	87692231	G	A
16	rs4843250	87692589	T	G
16	rs4843251	87692633	G	A
16	rs4843252	87692686	G	A
16	rs8045607	87693130	C	A
16	rs9932687	87693428	A	T
16	rs60554156	87693626	C	T
16	rs9934868	87693635	A	G
16	rs60074977	87693818	G	C
16	rs56262524	87693977	G	C
16	rs67163887	87694041	C	G
16	rs9924812	87694159	C	T
16	rs12444603	87694252	C	T
16	rs62053791	87694253	G	A
16	rs12448256	87694463	T	C
16	rs12444472	87694464	G	A
16	rs62053792	87694562	A	C
16	rs12444538	87694712	T	C
16	rs80258093	87694764	C	G
16	rs56759534	87694892	T	C
16	rs58345847	87695014	C	T
16	rs57093216	87695021	C	G
16	rs59338245	87695041	T	C
16	rs62053794	87695290	A	G
16	rs62053817	87695352	G	A
16	rs4843662	87695539	A	C
16	rs4843663	87695544	T	C
16	rs4843664	87695609	G	A
16	rs78458508	87695775	A	G
16	rs3812974	87695990	C	T
16	rs12925675	87696025	C	T
16	rs12924663	87696105	G	T
16	rs2019697	87696260	G	A
16	rs2019698	87696272	G	T
16	rs4843665	87696520	G	A
16	rs4240799	87696658	T	A
16	rs148024386	87696925	G	T
16	rs8058906	87697264	C	T
16	rs4843253	87697698	G	C
16	rs8048493	87697924	T	C
16	rs58570171	87698030	A	T
16	rs62053819	87698067	C	G
16	rs4843254	87698227	G	A
16	rs78913518	87698261	C	T
16	rs4843255	87698340	T	C
16	rs12596263	87698601	G	A
16	rs13331192	87699185	C	T
16	rs28709943	87699322	C	A
16	rs62053820	87699457	G	T
16	rs12444421	87699468	C	T
16	rs28720938	87699521	C	T
16	rs56376716	87699553	C	G
16	rs7195147	87699814	G	C
16	rs7202893	87700158	T	C
16	rs7195871	87700187	G	C
16	rs79796514	87700573	C	T
16	rs7203010	87700807	C	T
16	rs12596047	87701008	T	C
16	rs12449023	87701380	A	G
16	rs13333847	87701433	G	T
16	rs13330384	87701468	T	C
16	rs79625515	87701506	T	C
16	rs12446484	87701528	G	A
16	rs76679130	87701964	C	G
16	rs59852173	87702517	C	T
16	rs1609432	87702670	A	G
16	rs8051906	87702842	C	G
16	rs8051276	87703191	G	A
16	rs62053821	87704379	C	T
16	rs28461443	87704566	T	G
16	rs77913623	87704753	C	T
16	rs4843667	87705322	A	G
16	rs13337384	87705383	A	G
16	rs112728011	87705494	C	G
16	rs4843668	87705614	G	A
16	rs13333451	87705868	C	G
16	rs13333542	87706061	C	G
16	rs13329893	87706536	A	C
16	rs4843256	87706628	C	T
16	rs111612413	87706707	G	A
16	rs9923950	87707024	T	G
16	rs148163428	87707085	C	T
16	rs7191103	87707736	C	G
16	rs62053825	87708144	A	G
16	rs78226960	87708207	C	A
16	rs147148560	87708405	C	T
16	rs12448169	87709101	C	T
16	rs6540068	87709430	A	T
16	rs8062199	87709476	T	C
16	rs75837650	87709790	T	C
16	rs4843669	87709933	T	C
16	rs77629025	87709949	G	A
16	rs7205361	87710086	A	G
16	rs117186386	87710120	T	C
16	rs34723651	87711308	T	C
16	rs888652	87712366	C	T
16	rs117273070	87712396	C	T
16	rs75482827	87712602	C	T
16	rs111691782	87712749	C	T
16	rs72810181	87712887	C	T
16	rs4843257	87713034	G	A
16	rs9939380	87713399	A	G
16	rs72810182	87713634	T	C
16	rs8043874	87713846	C	T
16	rs13334854	87714039	C	T
16	rs12444352	87714284	T	C
16	rs9929191	87714622	A	G
16	rs60155745	87714638	C	T
16	rs12448790	87715251	C	T
16	rs111588883	87715265	C	T
16	rs8060925	87715284	C	T
16	rs8045429	87715332	T	C
16	rs8044767	87715525	C	T
16	rs28524800	87716408	T	A
16	rs752694	87717711	C	T
16	rs752693	87717918	G	T
16	rs28458966	87718119	C	T
16	rs114751132	87718120	G	A
16	rs74039457	87718195	C	G
16	rs1366520	87718317	C	G
16	rs1366521	87718696	C	T
16	rs7205544	87718939	C	T
16	rs11649559	87718999	A	C
16	rs62053833	87719008	C	A
16	rs11863673	87719585	G	A
16	rs62053834	87719592	G	A
16	rs75950149	87719651	G	A
16	rs34877507	87719667	G	A
16	rs4843671	87720433	C	T
16	rs4843672	87720579	G	A
16	rs71389875	87720602	G	A
16	rs113202509	87721359	C	T
16	rs17836505	87721691	A	G
16	rs111639382	87722150	C	T
16	rs8059047	87722157	G	C
16	rs72810184	87722457	G	A
16	rs72810185	87722614	C	G
16	rs34767155	87723838	T	C
16	rs34197699	87724383	A	C
16	rs117037877	87724641	G	A
16	rs72810186	87724880	T	G
16	rs33932171	87725548	A	G
16	rs75735496	87726074	A	C
16	rs9935893	87726447	C	G
16	rs8056235	87726546	G	A
16	rs1978420	87727126	C	T
16	rs111854752	87727226	T	C
16	rs77525885	87727340	T	A
16	rs4843676	87727398	G	A
16	rs3812969	87727637	G	C
16	rs3812970	87727737	C	A
16	rs3812971	87727927	G	T
16	rs72810189	87729256	T	C
16	rs117376372	87729397	C	T
16	rs74589749	87729699	C	T
16	rs55681758	87729743	T	C
16	rs8053904	87730041	G	C
16	rs114326849	87730655	G	A
16	rs11859208	87730664	T	C
16	rs72810190	87730826	C	G
16	rs1129212	87731878	G	A
16	rs2303768	87732109	G	C
16	rs3751726	87732477	T	C
16	rs55707244	87732743	G	C
16	rs17836508	87732868	G	C
16	rs36013264	87733254	G	C
16	rs118040507	87733390	G	T
16	rs149229854	87733609	C	T
16	rs76857461	87733993	T	C
16	rs111415082	87734500	C	T
16	rs35750555	87734747	C	G
16	rs7193593	87735034	G	A
16	rs113060137	87735151	T	A
16	rs7199037	87735527	G	A
16	rs570793	89013848	A	G
16	rs12935775	89014871	G	A
16	rs12103116	89016374	G	A
16	rs12102677	89016494	A	C
16	rs34431517	89018126	C	T
16	rs12923300	89018827	A	G
16	rs4782496	89019853	A	G
16	rs1122202	89022581	C	T
16	rs13329773	89023572	G	T
16	rs12925992	89023617	T	A
16	rs71395355	89024667	A	G
16	rs8043943	89025596	T	G
16	rs35488069	89025853	C	T
16	rs9888966	89026681	G	A
16	rs9932459	89027328	G	A
16	rs1870271	89027654	C	T
16	rs112929759	89027856	T	C
16	rs12444214	89028867	C	T
16	rs34733313	89028978	C	T
16	rs2045503	89028981	G	A
16	rs28584867	89029078	G	A
16	rs11076740	89029216	C	T
16	rs11862605	89029267	A	G
16	rs4782494	89030118	T	C
16	rs57706252	89030609	T	C
16	rs60481069	89030687	G	C
16	rs12918185	89030929	G	A
16	rs11859925	89032388	A	C
16	rs72815535	89044579	G	A
16	rs12446460	89044843	T	G
16	rs11076743	89045096	T	A
16	rs111174301	89046725	G	A
16	rs12447686	89048291	C	T
16	rs11861958	89048815	G	C
16	rs11641448	89049240	T	C
16	rs11076744	89049484	G	T
16	rs12446471	89050157	G	A
16	rs11076745	89051089	T	A
16	rs11076746	89051503	C	T
16	rs9932354	89052565	C	A
16	rs9924109	89054287	T	G
16	rs11639542	89056031	C	A
16	rs12444247	89056621	C	T
16	rs11076747	89057025	G	A
16	rs4782485	89057287	C	T
16	rs6500514	89057561	C	T
16	rs9926548	89057730	C	T
16	rs4782484	89058054	T	C
16	rs8044191	89058640	G	A
16	rs11644990	89059385	C	G
16	rs4782339	89060611	C	T
16	rs8056679	89061253	C	T
16	rs4782483	89062133	G	A
16	rs10852633	89062733	C	T
16	rs10852634	89062776	C	T
16	rs11076748	89062969	C	T
16	rs4782481	89063501	C	A
16	rs9935191	89064420	A	G
16	rs7498845	89066527	T	C
16	rs60040102	89071089	T	C
16	rs58333036	89076447	C	A
16	rs28579462	89076610	T	C
16	rs11076749	89079313	A	G
16	rs11076750	89079361	A	G
16	rs11076751	89079527	G	A
16	rs9939076	89079773	C	T
16	rs9931254	89080039	G	A
16	rs13336078	89080918	G	T
16	rs13334511	89081437	T	C
16	rs112389704	89081713	C	T
16	rs9936918	89081944	G	A
16	rs72815580	89082451	T	A
16	rs35577949	89082834	A	G
16	rs62045842	89083258	C	A
16	rs11639948	89084797	A	C
16	rs12446899	89085515	G	T
16	rs11076752	89086168	A	G
16	rs62045845	89086726	T	G
16	rs11076753	89087382	T	C
16	rs62045847	89092585	C	T
16	rs11647758	89094243	T	C
16	rs8058269	89110920	T	C
16	rs73260393	89111809	G	A
16	rs112167500	89112232	T	G
16	rs111609595	89112872	C	T
16	rs112663181	89113316	G	C
16	rs73260400	89113583	A	G
16	rs73262103	89113712	G	A
16	rs73262105	89113779	A	T
16	rs74034553	89114993	T	G
16	rs9806827	89115688	A	C
16	rs7198060	89115822	T	C
16	rs74034555	89116047	G	A
16	rs61596186	89116584	C	T
16	rs111390307	89116980	T	C
16	rs112273493	89117342	C	G
16	rs6500515	89117836	A	G
16	rs7206675	89118360	G	A
16	rs7193682	89118375	T	C
16	rs7202014	89118417	C	A
16	rs74034558	89118492	C	T
16	rs7188394	89118495	A	C
16	rs7184405	89118669	G	C
16	rs35699181	89118981	A	G
16	rs12930949	89119620	T	C
16	rs67293718	89119829	G	A
16	rs8046297	89120127	C	T
16	rs8055556	89120629	G	A
16	rs8043850	89120675	T	G
16	rs8059972	89120943	A	G
16	rs12922507	89121218	T	C
16	rs74034562	89121482	G	A
16	rs34736667	89121657	T	C
16	rs12933800	89121910	G	A
16	rs12933802	89121918	G	A
16	rs12933807	89121933	G	A
16	rs12930340	89122102	C	T
16	rs74034563	89122432	G	A
16	rs7186136	89122739	T	C
16	rs74034564	89123539	C	T
16	rs11863582	89123540	A	G
16	rs11862059	89123872	C	T
16	rs11865782	89125341	A	C
16	rs11076754	89125509	T	C
16	rs11866889	89125669	T	A
16	rs74719380	89125848	G	A
16	rs11649375	89126203	A	C
16	rs12927664	89126310	C	T
16	rs7203923	89127793	C	A
16	rs34473463	89127961	C	T
16	rs34819935	89128776	G	A
16	rs55907224	89128869	A	G
16	rs12927884	89128940	A	C
16	rs55784159	89129030	C	A
16	rs12918353	89129314	T	C
16	rs12931988	89129368	A	C
16	rs117769809	89129569	C	T
16	rs112693041	89130022	C	T
16	rs35041518	89130246	G	A
16	rs7200766	89131024	C	T
16	rs117098882	89132011	T	C
16	rs34449463	89132125	G	T
16	rs35904179	89132194	A	G
16	rs11866163	89132534	C	G
16	rs11859627	89132559	A	T
16	rs67367739	89134743	C	T
16	rs35376512	89135078	G	C
16	rs79190725	89136161	G	A
16	rs72815599	89136176	G	A
16	rs72815600	89136182	T	C
16	rs55828930	89136366	C	T
16	rs9937042	89137610	A	G
16	rs35894487	89138228	C	G
16	rs7199263	89138550	G	C
16	rs7199652	89138739	G	A
16	rs34755047	89139380	T	C
16	rs35715701	89140383	C	T
16	rs67305132	89140457	A	G
16	rs72491944	89140766	C	T
16	rs55711955	89141460	T	C
16	rs118014211	89141506	G	A
16	rs55733613	89141723	G	C
16	rs56391274	89141729	A	G
16	rs7206784	89143698	C	T
16	rs34697926	89144828	G	A
16	rs12934766	89144907	T	C
16	rs12920626	89145182	T	C
16	rs12931179	89145392	G	A
16	rs11645629	89146374	A	T
16	rs11647013	89146523	T	C
16	rs9921637	89146714	G	A
16	rs9921653	89146775	G	A
16	rs9929697	89146862	C	G
16	rs9936336	89146969	T	C
16	rs6500516	89147282	C	T
16	rs3934812	89147455	G	A
16	rs4072578	89147524	A	G
16	rs9932527	89147801	C	T
16	rs7187116	89147812	C	A
16	rs9932699	89147994	C	T
16	rs7498224	89148524	T	C
16	rs9935216	89148643	C	T
16	rs7193715	89148894	C	T
16	rs7185616	89148928	T	A
16	rs6500522	89148953	C	G
16	rs6500523	89149007	C	T
16	rs6500524	89149080	C	A
16	rs6500525	89149379	A	G
16	rs8050042	89149432	T	C
16	rs8061746	89149439	G	C
16	rs8057674	89149593	C	T
16	rs11642779	89151035	T	C
16	rs4782337	89151436	C	A
16	rs4782336	89151518	C	A
16	rs4782477	89151733	C	T
16	rs35470237	89152068	C	T
16	rs34409592	89152073	T	C
16	rs11860156	89152108	C	T
16	rs34518280	89152410	C	T
16	rs55848941	89152444	G	A
16	rs11076757	89152646	G	A
16	rs11076758	89152800	C	A
16	rs11076759	89152813	T	C
16	rs11076760	89152827	A	G
16	rs4782335	89153099	T	C
16	rs12444342	89153169	G	A
16	rs4782476	89153198	A	T
16	rs62047774	89153897	T	C
16	rs62047775	89154007	A	G
16	rs55702834	89154099	T	C
16	rs55885011	89154265	T	C
16	rs55739484	89154268	A	G
16	rs56002703	89154332	G	A
16	rs11862277	89154393	G	C
16	rs11862347	89154654	G	T
16	rs58263117	89154869	A	G
16	rs60563677	89154902	A	G
16	rs12921208	89156969	C	G
16	rs60830392	89157228	C	A
16	rs4782475	89157477	T	C
16	rs4782474	89157547	G	A
16	rs7499525	89157651	C	T
16	rs7499589	89157819	C	A
16	rs9930014	89158108	A	G
16	rs9928477	89158708	C	T
16	rs10163428	89159920	T	G
16	rs9938075	89160452	A	G
16	rs9940871	89160747	T	C
16	rs4782472	89160920	A	G
16	rs9928756	89161365	G	A
16	rs4782334	89161373	T	C
16	rs4782471	89161610	A	G
16	rs4782333	89161684	C	T
16	rs4782470	89161690	A	G
16	rs4782469	89162252	G	A
16	rs72817429	89162348	A	G
16	rs72817430	89162528	G	A
16	rs11076761	89162738	A	G
16	rs11076762	89162790	C	T
16	rs4782468	89163265	C	T
16	rs4782467	89163313	C	T
16	rs77749279	89163328	C	T
16	rs4782466	89163356	G	A
16	rs4782465	89163502	T	C
16	rs62047785	89163599	C	G
16	rs72817431	89163788	G	T
16	rs112196155	89163829	C	T
16	rs11863384	89163839	A	C
16	rs11863385	89163846	A	C
16	rs11076763	89164081	G	C
16	rs11076764	89164207	G	A
16	rs11076765	89164208	C	T
16	rs4782464	89164429	C	T
16	rs4782331	89164540	G	A
16	rs4782463	89164841	C	G
16	rs4782462	89164844	G	A
16	rs36099289	89164974	C	A
16	rs7499425	89165575	G	C
16	rs59788479	89165748	T	C
16	rs12933826	89165984	T	C
16	rs8053006	89166048	G	A
16	rs8061360	89166262	A	G
16	rs8046141	89166424	T	C
16	rs12447799	89166607	C	G
16	rs56386090	89166669	C	T
16	rs12449019	89166807	A	G
16	rs12445614	89166832	G	A
16	rs7195892	89166941	C	T
16	rs72817434	89166988	G	A
16	rs57558972	89167066	C	G
16	rs7188200	89167094	T	C
16	rs11547019	89167138	G	C
16	rs7201122	89167140	G	C
16	rs7193255	89167404	T	C
16	rs6500527	89167431	G	C
16	rs6500529	89167458	C	A
16	rs8060043	89167792	C	T
16	rs6500530	89167950	G	A
16	rs7194257	89167954	T	C
16	rs72817435	89168115	G	A
16	rs4782461	89168323	A	G
16	rs4782460	89168396	T	C
16	rs71387680	89168723	C	T
16	rs7194635	89168725	A	G
16	rs7200676	89168911	T	C
16	rs4782458	89168935	G	C
16	rs4782457	89168981	T	C
16	rs72817437	89169000	C	T
16	rs4782456	89169205	C	G
16	rs72817438	89169284	G	A
16	rs4782455	89169312	T	C
16	rs6500531	89169514	T	C
16	rs4782454	89170027	T	C
16	rs4782453	89170047	T	C
16	rs4782330	89170064	C	T
16	rs7184784	89170171	T	C
16	rs72817441	89170296	C	T
16	rs7202765	89170421	G	A
16	rs7202996	89170570	G	A
16	rs8044145	89170679	A	G
16	rs8044192	89170777	A	G
16	rs8056878	89170856	C	T
16	rs8056882	89170861	C	T
16	rs8061488	89170974	G	T
16	rs8057217	89171018	C	G
16	rs12446046	89171228	C	G
16	rs12443768	89171267	G	C
16	rs11640002	89171384	G	A
16	rs12447910	89171389	T	C
16	rs118072370	89171494	C	T
16	rs7190776	89171544	A	G
16	rs11076766	89171646	C	T
16	rs116891340	89171661	C	T
16	rs7405366	89172122	C	A
16	rs79195040	89172455	G	C
16	rs34809756	89172617	C	T
16	rs11648364	89173085	C	G
16	rs7187583	89173260	G	A
16	rs28538054	89173583	C	G
16	rs6500532	89174133	A	C
16	rs72817445	89174931	T	C
16	rs72817447	89175801	T	C
16	rs72817448	89176321	G	A
16	rs9935801	89176458	T	C
16	rs8044701	89176878	G	A
16	rs12918883	89176957	G	A
16	rs4782450	89177506	G	T
16	rs72817450	89177614	G	A
16	rs117435455	89177988	G	A
16	rs72817452	89178448	C	T
16	rs4782449	89178773	A	G
16	rs4782329	89178839	T	C
16	rs72817455	89179040	C	A
16	rs55756754	89179363	C	T
16	rs7186059	89179874	A	G
16	rs9940965	89180664	C	G
16	rs75591977	89180765	A	T
16	rs3743979	89180883	G	A
16	rs3743980	89180935	G	T
16	rs3743981	89181012	G	A
16	rs3743982	89181139	T	G
16	rs117708030	89181220	A	G
16	rs55974015	89181325	G	T
16	rs4782447	89181890	T	C
16	rs4782446	89182104	A	G
16	rs4782328	89182218	A	G
16	rs4782445	89182295	G	A
16	rs116871557	89182872	G	C
16	rs8052780	89182926	A	G
16	rs58188939	89182938	G	A
16	rs8053537	89183197	G	A
16	rs8057399	89183217	A	G
16	rs9938463	89183772	A	G
16	rs9938518	89183780	A	G
16	rs4782444	89183973	A	G
16	rs4782327	89184135	G	C
16	rs117221405	89184560	A	G
16	rs72817464	89184625	A	T
16	rs11865614	89184910	C	T
16	rs72817465	89184942	G	A
16	rs12443551	89185019	A	G
16	rs117088049	89185124	G	A
16	rs4782443	89185454	G	C
16	rs11860237	89186138	A	G
16	rs4782441	89186529	G	A
16	rs72817472	89186868	C	T
16	rs3743983	89187378	G	C
16	rs34573246	89187764	T	G
16	rs11645063	89187809	T	C
16	rs7500326	89187954	G	T
16	rs35118496	89188302	T	C
16	rs8058601	89188672	C	A
16	rs55797131	89189194	G	A
16	rs7498787	89189472	G	A
16	rs7501421	89189556	C	T
16	rs7184755	89189912	C	T
16	rs6500533	89190065	G	A
16	rs75592427	89190166	C	G
16	rs7189805	89190207	C	A
16	rs6500534	89190313	C	T
16	rs60626045	89191071	C	T
16	rs8059060	89191264	G	A
16	rs59501746	89191270	T	C
16	rs4782437	89191297	C	T
16	rs4782326	89191355	A	G
16	rs4782325	89191474	G	A
16	rs4782436	89191707	C	T
16	rs55727237	89192265	G	A
16	rs8050311	89192278	C	T
16	rs12931140	89192488	A	C
16	rs60524679	89192519	T	C
16	rs56260132	89192621	C	T
16	rs11076767	89192715	C	T
16	rs56291251	89192802	C	A
16	rs59346323	89192902	C	G
16	rs74036125	89193259	A	G
16	rs58210325	89193395	C	T
16	rs4782435	89193677	G	A
16	rs4782434	89193715	A	G
16	rs117658388	89194030	T	G
16	rs7186287	89194212	G	A
16	rs8049456	89194250	A	G
16	rs76924932	89194594	G	C
16	rs7197055	89194679	T	C
16	rs12102355	89195025	G	A
16	rs12446954	89195395	C	T
16	rs12444649	89195521	G	A
16	rs6416805	89195929	T	C
16	rs74036126	89195932	T	G
16	rs57137022	89196093	A	G
16	rs6500536	89196204	C	T
16	rs6500537	89196208	A	G
16	rs71395385	89196279	A	G
16	rs74484101	89196637	T	C
16	rs117939309	89196729	C	G
16	rs56339509	89197267	G	A
16	rs55710626	89197311	G	C
16	rs55889568	89197682	G	C
16	rs12918372	89198449	C	G
16	rs78579751	89198762	C	T
16	rs11646135	89199108	G	A
16	rs12927059	89199205	G	A
16	rs72817489	89199345	G	A
16	rs111644287	89199890	C	G
16	rs11647590	89200157	G	A
16	rs71395387	89200228	G	A
16	rs11076768	89200812	G	A
16	rs34007589	89201395	C	T
16	rs4530136	89201805	A	G
16	rs12934720	89202041	C	T
16	rs80333640	89202483	G	A
16	rs12930806	89203073	C	T
16	rs76532675	89203466	C	T
16	rs72817491	89203619	C	A
16	rs59578612	89204145	C	T
16	rs12922653	89204826	C	A
16	rs75030790	89204882	C	T
16	rs11648312	89205393	G	C
16	rs11076770	89205510	T	C
16	rs10852635	89205873	T	C
16	rs11649694	89206256	G	C
16	rs12599126	89206483	T	C
16	rs11647054	89206841	T	G
16	rs77793532	89207005	G	A
16	rs79260508	89207085	G	A
16	rs12325583	89208178	T	C
16	rs12931350	89208315	A	G
16	rs12325574	89208334	A	G
16	rs12917851	89208407	T	A
16	rs12595941	89208680	T	C
16	rs144040443	89208964	C	G
16	rs59511017	89209639	G	A
16	rs72817498	89210165	C	G
16	rs73256062	89210514	C	T
16	rs57688577	89210720	G	A
16	rs72817499	89211117	C	T
16	rs75042359	89211233	G	A
16	rs72817500	89211453	G	A
16	rs73256070	89211492	G	A
16	rs140859425	89211662	C	G
16	rs72817501	89212019	A	G
16	rs4302032	89212200	A	G
16	rs72817502	89213403	A	G
16	rs73256075	89214002	T	G
16	rs72819303	89214007	C	T
16	rs111373667	89214164	C	G
16	rs72819306	89214601	C	G
16	rs75633651	89214753	C	A
16	rs12917772	89214972	A	G
16	rs111459991	89215505	A	G
16	rs72819311	89215535	A	G
16	rs72819312	89216124	T	C
16	rs76729187	89216194	G	A
16	rs61501852	89216941	C	T
16	rs72819313	89217066	A	G
16	rs28371980	89217094	T	C
16	rs117928581	89217119	C	T
16	rs111243767	89217507	C	T
16	rs78406340	89217686	C	T
16	rs74486778	89217754	A	G
16	rs11647494	89542284	C	T
16	rs77754982	89542532	G	A
16	rs12446145	89542695	C	T
16	rs12935112	89542858	A	G
16	rs12935119	89542874	A	T
16	rs35025581	89543073	C	T
16	rs34590044	89543157	A	C
16	rs12935033	89543188	C	T
16	rs8051537	89544384	T	A
16	rs3803682	89544636	C	T
16	rs3803681	89544756	C	T
16	rs79229765	89545575	G	T
16	rs4785567	89545799	A	G
16	rs12443705	89547054	C	G
16	rs8043788	89549562	T	C
16	rs71396920	89549856	T	G
16	rs8050512	89552320	G	C
16	rs7185371	89552560	G	C
16	rs8044977	89552715	G	A
16	rs113934333	89552942	G	A
16	rs4785676	89553624	T	C
16	rs4785568	89553707	A	G
16	rs35737602	89555099	A	G
16	rs4785677	89555101	A	G
16	rs4785569	89555314	T	C
16	rs112452090	89558199	C	T
16	rs9940093	89558705	G	A
16	rs4575535	89559297	A	G
16	rs4260058	89559613	G	A
16	rs4329923	89560178	C	T
16	rs3934737	89560209	G	A
16	rs4291902	89560315	G	C
16	rs4072344	89560432	C	T
16	rs11642053	89560567	C	T
16	rs4129126	89561475	A	C
16	rs12443689	89562071	T	C
16	rs4600467	89562516	C	T
16	rs12929281	89563110	A	G
16	rs12929292	89563130	A	C
16	rs12927977	89563262	G	A
16	rs12920022	89564055	T	A
16	rs4785571	89565169	A	G
16	rs4785573	89565403	A	G
16	rs4785679	89566113	G	T
16	rs62070316	89568309	G	A
16	rs12919081	89568404	A	C
16	rs9931073	89568513	G	C
16	rs4785574	89568875	A	G
16	rs11645860	89569215	G	A
16	rs4785680	89569317	G	C
16	rs7193442	89570148	G	C
16	rs9937331	89570321	C	T
16	rs4347628	89570635	T	C
16	rs113849132	89570919	G	A
16	rs4785683	89571408	G	A
16	rs9922341	89571815	C	G
16	rs62070317	89572543	C	A
16	rs57696383	89572665	A	G
16	rs62070320	89573689	A	G
16	rs3809641	89574166	C	G
16	rs4785684	89574576	G	A
16	rs9935289	89574685	G	C
16	rs3923714	89575608	T	A
16	rs12103234	89575771	G	A
16	rs35987986	89576016	A	T
16	rs9931446	89576086	T	G
16	rs4499232	89576507	T	C
16	rs146032762	89576598	G	C
16	rs4238831	89576663	G	A
16	rs3922634	89576766	T	C
16	rs3922633	89577046	C	T
16	rs4347629	89577366	A	G
16	rs55653896	89578057	C	T
16	rs55952217	89578141	T	C
16	rs4785685	89578756	C	G
16	rs35463145	89579076	A	G
16	rs11076605	89579123	G	A
16	rs4505322	89579796	C	T
16	rs4513098	89579871	T	C
16	rs8045263	89580684	A	T
16	rs8043556	89580853	G	C
16	rs8043557	89580856	G	A
16	rs8043900	89581036	G	A
16	rs8046182	89581216	A	G
16	rs8050629	89581236	T	C
16	rs6500424	89581589	G	C
16	rs9928142	89581924	T	C
16	rs12596362	89582684	C	T
16	rs72805503	89582942	G	C
16	rs62070324	89583067	G	A
16	rs62070325	89583189	C	T
16	rs62070326	89583578	G	A
16	rs62070327	89583610	C	T
16	rs8052076	89583809	C	T
16	rs7192801	89584185	G	T
16	rs4511532	89585400	A	T
16	rs11076606	89585627	A	G
16	rs12050936	89585814	A	G
16	rs12919314	89586488	G	A
16	rs12924776	89586592	A	T
16	rs12924902	89586659	A	C
16	rs8048080	89586995	G	A
16	rs11864726	89587030	C	T
16	rs116918202	89587080	C	T
16	rs60997773	89587287	T	A
16	rs57654699	89587438	C	G
16	rs57505611	89587579	C	T
16	rs4785686	89587871	A	C
16	rs11862081	89588488	A	G
16	rs4785687	89588896	A	G
16	rs8059968	89589125	G	A
16	rs8060502	89589408	G	A
16	rs28643511	89590060	G	A
16	rs3803680	89590243	G	A
16	rs3803679	89590667	T	C
16	rs8051680	89590825	C	T
16	rs11643271	89592053	G	A
16	rs3935312	89592077	G	A
16	rs12933264	89592338	A	C
16	rs3935627	89592622	C	T
16	rs3935626	89592690	G	A
16	rs141882852	89593170	C	T
16	rs34607811	89593198	C	T
16	rs74960453	89593976	C	T
16	rs8063180	89594626	G	A
16	rs8043881	89594731	C	T
16	rs13336753	89595261	T	C
16	rs4785689	89595516	G	A
16	rs3803677	89595723	G	A
16	rs3803676	89596106	C	T
16	rs12448464	89596714	A	G
16	rs4785690	89597057	G	T
16	rs4785691	89597221	A	G
16	rs35696391	89597844	C	A
16	rs6500425	89597876	A	G
16	rs463701	89598760	A	G
16	rs595869	89599241	C	T
16	rs680716	89599352	G	T
16	rs607006	89599355	G	A
16	rs2946630	89599530	A	G
16	rs2914460	89599600	T	C
16	rs2460455	89600177	A	T
16	rs463930	89600718	C	T
16	rs463181	89600802	T	C
16	rs11649090	89601234	C	T
16	rs390849	89601472	C	G
16	rs11644192	89601484	A	G
16	rs11644193	89601492	A	G
16	rs7184655	89601554	T	C
16	rs12920340	89601765	A	T
16	rs2460456	89601893	C	T
16	rs36097004	89601990	G	A
16	rs11640186	89602006	C	G
16	rs35008606	89602028	T	G
16	rs2434868	89602149	C	T
16	rs11639901	89602153	G	C
16	rs382745	89603586	A	G
16	rs432936	89604610	A	G
16	rs7193472	89605495	C	T
16	rs2056310	89607142	G	A
16	rs2056309	89607414	G	A
16	rs364339	89607508	G	A
16	rs3751687	89607679	G	A
16	rs457372	89608235	A	G
16	rs12928752	89608342	T	C
16	rs11642231	89608702	G	A
16	rs12929254	89609241	C	G
16	rs56156927	89609456	C	T
16	rs2434866	89609504	C	T
16	rs35878298	89609694	A	G
16	rs11643662	89609853	G	A
16	rs2434863	89610021	C	T
16	rs467449	89612398	G	A
16	rs364343	89612638	G	A
16	rs462464	89613037	G	A
16	rs2292954	89613123	A	G
16	rs461405	89613233	A	C
16	rs2292952	89613373	G	A
16	rs462314	89613530	G	A
16	rs80324518	89614534	C	T
16	rs112121852	89615061	G	A
16	rs67643661	89615333	C	T
16	rs4325552	89615453	A	C
16	rs2019604	89615765	T	G
16	rs997212	89616039	G	A
16	rs2377056	89616155	G	T
16	rs2889543	89616167	T	C
16	rs2377057	89616178	G	A
16	rs1864155	89616232	G	A
16	rs7359417	89616558	T	C
16	rs71396923	89616725	C	T
16	rs71396924	89616772	G	T
16	rs66845605	89616790	G	A
16	rs3794632	89617064	G	C
16	rs17775174	89617518	C	T
16	rs4785577	89618530	G	A
16	rs75687828	89618876	G	A
16	rs730264	89620148	A	G
16	rs12960	89620328	G	A
16	rs12919215	89622524	T	G
16	rs11559075	89623393	G	A
16	rs61747711	89623405	C	T
16	rs77497623	89624409	T	G
16	rs8044125	89624574	A	T
16	rs67689854	89625227	C	A
16	rs2280370	89627460	T	G
16	rs174035	89627671	C	T
16	rs3751691	89628381	C	T
16	rs3751690	89628621	A	G
16	rs885268	89628870	C	G
16	rs34414057	89629070	C	G
16	rs72805539	89629229	A	T
16	rs3211567	89629736	C	T
16	rs3211568	89629780	G	A
16	rs3211569	89629819	G	A
16	rs57775530	89629928	C	G
16	rs13380730	89630092	C	G
16	rs12709088	89630212	T	A
16	rs12709089	89630311	G	A
16	rs12932337	89630630	C	T
16	rs34434037	89631008	G	C
16	rs17471624	89631665	T	C
16	rs67723215	89631998	A	C
16	rs11646515	89632108	T	C
16	rs12919518	89632385	G	A
16	rs12919536	89632423	G	T
16	rs12932628	89632725	G	T
16	rs8059629	89633451	G	C
16	rs3751688	89634439	G	A
16	rs35857091	89634591	A	C
16	rs34537363	89635400	G	C
16	rs171307	89636075	T	C
16	rs57707083	89636106	G	A
16	rs60724534	89636788	G	A
16	rs456311	89637906	G	A
16	rs466045	89638106	A	G
16	rs464972	89638178	T	C
16	rs12924133	89638290	C	A
16	rs12923145	89638370	G	T
16	rs456662	89638380	G	A
16	rs414998	89639226	C	G
16	rs458526	89640267	A	G
16	rs366576	89641181	C	A
16	rs377119	89641246	T	G
16	rs145590108	89641624	G	T
16	rs2437954	89641661	A	G
16	rs12933022	89643014	C	A
16	rs12933179	89643128	C	T
16	rs1078587	89643247	C	T
16	rs35264225	89643464	C	G
16	rs11859533	89643532	T	C
16	rs455527	89644001	T	C
16	rs369230	89645437	G	T
16	rs7404704	89645846	C	T
16	rs74037226	89645895	C	T
16	rs7404644	89645957	G	C
16	rs34652781	89646023	C	T
16	rs173290	89646842	A	G
16	rs62068674	89647240	G	A
16	rs183040	89647676	C	T
16	rs181295	89647705	C	T
16	rs352936	89647951	G	C
16	rs113425584	89648023	G	C
16	rs76751818	89648281	C	T
16	rs62068675	89648291	G	A
16	rs352935	89648580	C	T
16	rs402136	89648976	C	T
16	rs71396930	89649037	T	G
16	rs101151	89649245	A	G
16	rs440729	89649635	G	A
16	rs455868	89649675	G	A
16	rs754087	89649684	G	C
16	rs408800	89650371	T	G
16	rs62068676	89650830	C	T
16	rs2271913	89651001	A	G
16	rs62068677	89652796	G	C
16	rs452176	89653032	G	A
16	rs72805558	89653943	C	T
16	rs35251956	89654800	C	T
16	rs28444518	89655561	G	A
16	rs7199850	89655615	A	G
16	rs11862848	89655627	G	A
16	rs144988021	89655877	C	T
16	rs397564	89656163	A	G
16	rs464349	89656251	T	C
16	rs464274	89656631	A	G
16	rs34551621	89657828	G	A
16	rs9708822	89658403	G	A
16	rs9708848	89658409	C	G
16	rs9708920	89658714	G	A
16	rs2434862	89658774	C	T
16	rs56128121	89659450	C	A
16	rs34395984	89659511	C	T
16	rs7184767	89659538	T	A
16	rs421959	89660315	G	T
16	rs62068681	89660343	G	A
16	rs59806584	89660509	A	G
16	rs602001	89660511	C	G
16	rs379334	89661506	A	G
16	rs12445560	89661807	C	T
16	rs461227	89662422	A	G
16	rs12447806	89662837	C	T
16	rs694285	89662990	T	C
16	rs659974	89663072	G	A
16	rs112854838	89663715	G	A
16	rs1561210	89664067	C	T
16	rs154658	89665747	T	C
16	rs8048760	89665905	C	G
16	rs164737	89666511	A	G
16	rs62068684	89666961	C	T
16	rs11642507	89667036	G	A
16	rs154659	89667337	T	C
16	rs154660	89667637	C	G
16	rs164739	89667699	C	G
16	rs12933774	89668295	G	A
16	rs12935102	89668414	C	T
16	rs62068700	89668511	G	A
16	rs164740	89668568	G	A
16	rs62068701	89669451	C	A
16	rs12447525	89669631	G	A
16	rs352933	89669714	A	G
16	rs352934	89669851	A	G
16	rs441526	89671336	A	G
16	rs452726	89671432	A	G
16	rs431417	89671448	T	C
16	rs407984	89671781	C	T
16	rs1991508	89672155	C	T
16	rs8058428	89672368	C	T
16	rs8057288	89672451	G	C
16	rs391773	89672582	A	G
16	rs668009	89672715	T	C
16	rs8064126	89672812	T	A
16	rs149908136	89672949	C	T
16	rs56164821	89673076	G	A
16	rs62068703	89673135	T	C
16	rs78085008	89673609	G	A
16	rs664020	89673611	C	T
16	rs653429	89673702	G	A
16	rs376402	89674320	T	G
16	rs73263339	89674575	C	T
16	rs8059821	89675068	T	G
16	rs4785697	89675182	C	G
16	rs4785698	89675319	G	C
16	rs725332	89676788	C	T
16	rs11649398	89677270	G	A
16	rs61286271	89677398	C	T
16	rs4519330	89677522	G	A
16	rs7191697	89678165	G	A
16	rs57407733	89678423	G	A
16	rs7200366	89679266	A	C
16	rs35859096	89679501	C	G
16	rs16965867	89680868	C	T
16	rs71396932	89680977	C	T
16	rs62068708	89681118	G	T
16	rs455344	89681549	C	G
16	rs150789921	89681688	C	T
16	rs460105	89682006	T	C
16	rs72805576	89682023	G	A
16	rs8044136	89682125	C	G
16	rs8063611	89682135	G	A
16	rs35078537	89682169	G	C
16	rs57856222	89682190	C	T
16	rs409170	89682350	A	G
16	rs72805578	89682491	C	A
16	rs1968499	89683240	A	G
16	rs77110324	89683288	G	A
16	rs4968049	89684661	G	A
16	rs61408277	89685234	G	T
16	rs72805581	89686640	G	T
16	rs74883430	89686718	C	T
16	rs62068711	89687377	G	A
16	rs2280374	89687407	C	T
16	rs79172130	89687812	G	A
16	rs62068712	89688617	A	G
16	rs72805582	89689490	C	T
16	rs62068713	89689786	C	T
16	rs4968054	89690079	C	T
16	rs154665	89690688	C	T
16	rs75923656	89690990	T	C
16	rs79138604	89690991	G	A
16	rs34323930	89691045	C	T
16	rs258341	89691142	T	C
16	rs258340	89691384	C	G
16	rs12930346	89691769	C	T
16	rs164741	89692298	A	G
16	rs116885385	89693057	C	A
16	rs444964	89693190	A	G
16	rs112233725	89693191	T	C
16	rs62068714	89693201	T	C
16	rs383027	89693756	C	T
16	rs453528	89693761	A	C
16	rs9673694	89694169	A	C
16	rs194479	89694431	T	C
16	rs258342	89694620	A	G
16	rs3794633	89696438	A	G
16	rs908951	89697625	C	T
16	rs2460451	89697792	C	A
16	rs2250598	89698070	C	T
16	rs11649482	89698078	A	G
16	rs2434858	89698283	A	G
16	rs420332	89698752	C	T
16	rs117586265	89698793	C	T
16	rs78961851	89698986	T	C
16	rs142099578	89699424	C	A
16	rs12920969	89699523	G	A
16	rs4785580	89699528	A	G
16	rs4785581	89699664	C	A
16	rs72805588	89700212	C	G
16	rs382429	89700495	T	C
16	rs61217159	89700612	T	A
16	rs2460449	89700747	G	A
16	rs2460448	89700881	G	A
16	rs449882	89702124	C	G
16	rs463938	89702204	G	A
16	rs145919154	89702331	C	T
16	rs2070992	89702620	G	C
16	rs445537	89703424	A	G
16	rs1126464	89704365	G	C
16	rs76820443	89704797	G	T
16	rs79283723	89704977	A	G
16	rs137873456	89706125	G	A
16	rs2052868	89706992	C	T
16	rs2052867	89707093	C	T
16	rs2139455	89707099	G	T
16	rs58290281	89707783	C	T
16	rs154656	89708003	T	A
16	rs12921177	89708037	G	A
16	rs154657	89708096	G	A
16	rs164749	89708224	T	G
16	rs77651727	89708267	C	T
16	rs164748	89708292	C	G
16	rs164747	89708680	T	G
16	rs187492937	89708682	C	G
16	rs164746	89709019	G	A
16	rs146317604	89709513	A	G
16	rs34656869	89709516	C	T
16	rs164745	89709664	C	T
16	rs352939	89710378	G	A
16	rs6860	89711120	C	T
16	rs460879	89712889	C	T
16	rs460984	89713174	C	T
16	rs72805593	89713765	G	A
16	rs145548836	89713841	C	T
16	rs11648089	89713938	T	C
16	rs8061010	89714978	T	A
16	rs4968051	89714981	T	C
16	rs8055347	89715375	G	C
16	rs2437957	89715648	G	A
16	rs72805595	89715664	C	T
16	rs4785699	89716222	G	T
16	rs2437956	89716251	T	C
16	rs2437955	89716275	C	A
16	rs35749174	89716493	G	A
16	rs72805596	89716747	C	A
16	rs645019	89716883	C	T
16	rs2434872	89716915	C	G
16	rs467357	89717397	A	G
16	rs11643471	89717560	T	A
16	rs2162944	89717670	G	C
16	rs407863	89717711	G	A
16	rs139835877	89717744	A	G
16	rs56397046	89719955	C	T
16	rs258337	89720710	T	A
16	rs35850949	89720724	C	A
16	rs258336	89720831	T	G
16	rs11647958	89720909	T	A
16	rs258335	89720944	G	A
16	rs258334	89721129	A	T
16	rs113974432	89721135	G	C
16	rs164752	89722390	G	A
16	rs7203947	89722511	T	C
16	rs117894636	89722973	G	A
16	rs76762453	89723602	G	A
16	rs34878706	89723870	G	A
16	rs35415928	89724268	C	T
16	rs9934821	89725895	A	G
16	rs154663	89726035	T	C
16	rs7188458	89726484	G	A
16	rs71396950	89726550	G	A
16	rs71396951	89726593	G	C
16	rs144748682	89727122	G	A
16	rs117185371	89727286	C	T
16	rs55836749	89727392	C	T
16	rs164753	89727595	C	T
16	rs258332	89727683	G	A
16	rs72807503	89728333	G	A
16	rs72807504	89728389	A	T
16	rs34526810	89728475	G	A
16	rs258331	89728620	G	T
16	rs2010623	89729025	A	G
16	rs11645271	89729125	G	T
16	rs11640702	89729169	A	G
16	rs139902569	89729248	C	G
16	rs11645355	89729327	G	A
16	rs187283	89729336	A	G
16	rs258330	89729574	T	G
16	rs258329	89729738	G	A
16	rs4785701	89729844	C	G
16	rs11646741	89730084	G	C
16	rs258328	89730314	C	T
16	rs13332439	89730479	A	T
16	rs459920	89730827	T	C
16	rs166297	89731185	A	G
16	rs258319	89732024	A	T
16	rs258318	89732050	T	C
16	rs258317	89732238	C	T
16	rs8062346	89732668	G	A
16	rs4785702	89733206	G	A
16	rs258316	89733424	C	T
16	rs464586	89734088	A	G
16	rs460319	89734093	G	T
16	rs447735	89734349	T	C
16	rs16965913	89734788	C	T
16	rs2377058	89734831	A	G
16	rs117418297	89735071	C	T
16	rs59863025	89735072	G	A
16	rs9937322	89735923	G	C
16	rs35063026	89736157	C	T
16	rs2434871	89736352	G	C
16	rs12445808	89739850	C	G
16	rs2118193	89739903	G	A
16	rs467035	89740285	C	G
16	rs2115401	89740609	T	C
16	rs34344257	89740823	C	T
16	rs382045	89741019	C	T
16	rs12596604	89741151	T	C
16	rs59839010	89741285	T	C
16	rs12918773	89741403	G	A
16	rs12443954	89741496	A	G
16	rs12446791	89741527	C	G
16	rs12445225	89741790	T	G
16	rs12444609	89741909	A	G
16	rs60990680	89742430	G	A
16	rs34404057	89742547	G	A
16	rs35414122	89742979	A	G
16	rs57364768	89743000	G	A
16	rs34057012	89743083	G	A
16	rs437625	89743219	G	A
16	rs67632157	89744494	G	A
16	rs62067106	89744591	A	G
16	rs9673945	89744756	G	A
16	rs12922197	89744809	G	C
16	rs11641469	89745421	A	G
16	rs62067107	89745995	T	C
16	rs68092778	89746237	A	G
16	rs417323	89746277	T	G
16	rs12929965	89746435	A	G
16	rs62067108	89746522	C	G
16	rs2377233	89746902	G	C
16	rs62067109	89747144	T	C
16	rs9939860	89747259	G	C
16	rs12598543	89747781	A	G
16	rs11645553	89747878	A	G
16	rs60601085	89747907	T	C
16	rs56858519	89748037	T	C
16	rs60220118	89748403	G	A
16	rs57276429	89748430	C	T
16	rs12924572	89748736	G	A
16	rs648548	89749436	C	G
16	rs59210737	89749547	A	G
16	rs464873	89750672	T	C
16	rs144012718	89750733	T	C
16	rs457708	89751327	G	C
16	rs62067112	89751368	C	T
16	rs12149178	89751640	T	C
16	rs3751698	89751861	A	G
16	rs3751699	89751920	G	C
16	rs3751700	89752194	G	A
16	rs2277905	89752501	A	G
16	rs2277906	89752571	C	T
16	rs62067113	89752787	C	T
16	rs62067158	89752912	G	A
16	rs62067159	89752965	A	G
16	rs397891	89753031	G	C
16	rs3794638	89753436	C	A
16	rs3794637	89753570	C	T
16	rs258324	89754255	T	G
16	rs17784285	89754417	A	G
16	rs12924138	89754444	G	T
16	rs3764256	89754560	G	A
16	rs258323	89754694	G	C
16	rs2075880	89755216	A	G
16	rs258322	89755903	A	G
16	rs58374338	89756069	G	T
16	rs61665209	89756171	G	A
16	rs62068362	89756185	A	T
16	rs142556882	89756344	G	A
16	rs11076612	89756349	C	T
16	rs258321	89756473	A	G
16	rs164744	89756768	T	G
16	rs62068364	89757199	C	T
16	rs164742	89757725	A	G
16	rs12595968	89760474	G	T
16	rs465507	89760492	C	G
16	rs2115400	89760712	G	A
16	rs141413508	89760840	G	C
16	rs1946482	89762410	T	C
16	rs8404	89762647	T	C
16	rs1045814	89762915	C	T
16	rs4247353	89763214	T	C
16	rs462769	89763263	T	C
16	rs3803690	89763359	G	C
16	rs3751696	89763619	A	T
16	rs11866038	89764237	C	T
16	rs3751695	89764549	G	A
16	rs35432452	89765046	C	G
16	rs62068366	89765144	C	G
16	rs8047204	89766063	A	G
16	rs143526993	89766871	C	T
16	rs396742	89768056	C	G
16	rs13330285	89768558	A	G
16	rs13335097	89768560	C	T
16	rs149420825	89769645	G	A
16	rs34265416	89769725	C	A
16	rs149082870	89772265	G	A
16	rs4785587	89772619	G	A
16	rs4785588	89772750	G	C
16	rs2016968	89772906	C	G
16	rs1110331	89774396	G	A
16	rs72807526	89775946	A	G
16	rs117570427	89776510	T	C
16	rs12920315	89777761	C	T
16	rs12149952	89780090	T	C
16	rs34133162	89780672	G	A
16	rs35699836	89780911	G	A
16	rs34714188	89781756	T	A
16	rs111656189	89782164	A	G
16	rs140019243	89782556	C	T
16	rs192948350	89783937	C	A
16	rs57119673	89784992	A	G
16	rs62068372	89785107	T	C
16	rs113661672	89785242	C	T
16	rs56112321	89785820	T	C
16	rs111671315	89785888	T	C
16	rs34141697	89786121	A	T
16	rs56283750	89786761	C	T
16	rs3809646	89786855	C	T
16	rs183162634	89787028	G	C
16	rs4785589	89787040	C	T
16	rs117990130	89787340	C	T
16	rs115025067	89787962	G	A
16	rs147792551	89787968	C	G
16	rs141164555	89788420	C	G
16	rs116853582	89788768	T	A
16	rs8056353	89789311	G	A
16	rs6500437	89789898	T	C
16	rs4785590	89790167	G	C
16	rs56048434	89790297	C	T
16	rs7189711	89791020	A	G
16	rs12924124	89791126	C	T
16	rs62068387	89791210	C	G
16	rs76393429	89791270	C	T
16	rs35026726	89791279	C	T
16	rs72807538	89791343	T	A
16	rs62068388	89791487	A	T
16	rs137971708	89791597	G	A
16	rs8059398	89792228	T	C
16	rs12051515	89792491	T	A
16	rs8049197	89792827	C	A
16	rs12925026	89792856	C	T
16	rs8048331	89793042	G	T
16	rs9934785	89793115	G	A
16	rs2099105	89793555	T	C
16	rs72807539	89794051	G	A
16	rs72807540	89794052	C	A
16	rs35034309	89794819	T	A
16	rs143250644	89794828	T	A
16	rs9941108	89794932	C	T
16	rs9941129	89794994	C	T
16	rs55729849	89795144	G	A
16	rs74606487	89795305	A	G
16	rs7204478	89795485	C	T
16	rs11640734	89795797	C	G
16	rs34120897	89795813	A	C
16	rs7185737	89796010	G	A
16	rs34659644	89796017	G	A
16	rs4785708	89796569	C	T
16	rs4785709	89796665	G	A
16	rs4785710	89796756	C	T
16	rs117090085	89796879	C	T
16	rs12709092	89797337	C	G
16	rs188037652	89797365	C	T
16	rs4785591	89797513	C	T
16	rs4785592	89797515	G	C
16	rs4785711	89797946	C	G
16	rs4785712	89797954	C	G
16	rs55865486	89798076	C	G
16	rs11643713	89798081	C	T
16	rs4785713	89798098	C	G
16	rs11649100	89798179	A	G
16	rs11639906	89798183	T	C
16	rs56296040	89798375	C	G
16	rs4785714	89798404	C	A
16	rs4785594	89798516	G	C
16	rs7206546	89799079	C	T
16	rs111443517	89799478	C	T
16	rs17177891	89799950	C	T
16	rs3803689	89800058	C	T
16	rs4785715	89800135	A	G
16	rs9935559	89800529	C	T
16	rs7189734	89800550	G	A
16	rs72807545	89800704	C	G
16	rs3764257	89800887	C	G
16	rs3764258	89801014	C	G
16	rs4785716	89801127	T	C
16	rs4785717	89801133	A	G
16	rs72807546	89801569	C	T
16	rs11649155	89801892	G	C
16	rs2077001	89802090	G	A
16	rs7202427	89802396	G	T
16	rs8054492	89802719	G	A
16	rs72807547	89803246	G	A
16	rs2003522	89803286	C	G
16	rs17233868	89803629	C	T
16	rs2077155	89803670	A	G
16	rs1961556	89803762	C	G
16	rs17227424	89804624	G	C
16	rs1230	89804855	C	T
16	rs1800359	89805261	A	G
16	rs9282682	89805794	A	G
16	rs9282681	89805914	T	C
16	rs1061646	89805977	G	A
16	rs1061647	89806063	G	C
16	rs11647746	89806343	C	A
16	rs7195906	89806347	A	T
16	rs11644967	89806614	T	A
16	rs11648689	89806732	G	A
16	rs11649162	89807131	C	A
16	rs11649210	89807233	C	G
16	rs11639788	89807543	G	A
16	rs11076618	89807705	T	C
16	rs11640188	89807732	C	T
16	rs11640198	89807785	C	T
16	rs11640209	89807828	C	A
16	rs75092208	89808241	T	C
16	rs6500439	89808275	A	C
16	rs62054599	89808850	C	G
16	rs34027607	89808939	T	C
16	rs34420680	89809171	C	T
16	rs1800358	89809319	T	C
16	rs2286392	89809549	A	G
16	rs2238525	89809902	T	C
16	rs17233678	89809962	T	C
16	rs12445480	89810186	G	A
16	rs12448600	89810220	A	C
16	rs62054600	89810327	T	C
16	rs12445695	89810337	C	T
16	rs17227263	89810598	G	A
16	rs17233664	89810628	C	T
16	rs17233657	89810653	C	T
16	rs17233651	89810717	G	T
16	rs6500440	89810823	T	C
16	rs12917681	89810941	C	A
16	rs12918575	89811151	A	G
16	rs9923733	89811196	T	C
16	rs17233623	89811209	C	T
16	rs2074904	89811546	A	G
16	rs2074903	89811663	T	C
16	rs62054601	89811751	C	G
16	rs4785718	89811796	T	C
16	rs12922302	89812283	G	A
16	rs72807553	89812299	C	T
16	rs12102290	89812617	C	T
16	rs62054606	89812631	G	A
16	rs12102297	89812762	C	A
16	rs45524337	89812778	G	A
16	rs17233609	89812809	C	G
16	rs34019730	89812930	G	A
16	rs1800355	89813194	C	T
16	rs11641147	89813589	C	T
16	rs17233567	89813821	G	A
16	rs1029673	89813966	T	G
16	rs2003520	89813972	C	T
16	rs17227149	89813988	T	A
16	rs2011925	89814064	T	G
16	rs4420527	89814188	A	G
16	rs45440396	89814525	G	A
16	rs45567439	89814604	G	A
16	rs8058895	89814807	T	C
16	rs17233497	89815152	G	A
16	rs1800345	89815217	C	T
16	rs17227085	89815321	C	T
16	rs17233483	89815568	C	G
16	rs2283564	89815656	T	C
16	rs8043882	89815781	T	C
16	rs8044026	89815799	T	C
16	rs45524643	89815824	G	A
16	rs17227064	89816314	A	G
16	rs17227057	89816333	C	T
16	rs1800344	89816367	T	G
16	rs17233455	89816407	A	G
16	rs17233448	89816424	G	T
16	rs62054609	89816569	C	A
16	rs142519821	89816745	G	C
16	rs62054611	89817017	T	C
16	rs12599002	89817569	G	A
16	rs2377043	89817777	G	T
16	rs7191937	89817872	C	A
16	rs17233441	89817998	C	G
16	rs9926296	89818089	A	G
16	rs11646910	89818265	G	A
16	rs3743861	89818340	G	C
16	rs3743860	89818491	T	C
16	rs12931267	89818732	C	G
16	rs12599846	89818908	C	T
16	rs17227001	89819243	A	G
16	rs17233392	89819305	C	T
16	rs17233385	89819427	T	C
16	rs111269812	89819640	C	G
16	rs7203255	89819702	G	A
16	rs7203281	89819737	G	A
16	rs7205519	89819816	A	G
16	rs7203511	89819881	G	C
16	rs11649642	89819932	G	A
16	rs7206120	89820149	A	C
16	rs7206308	89820185	A	G
16	rs7205604	89820202	C	G
16	rs7206721	89820416	A	C
16	rs7205993	89820441	C	G
16	rs12923946	89821080	C	T
16	rs62054638	89821131	G	C
16	rs62054639	89821489	C	T
16	rs7195752	89821960	A	G
16	rs7201028	89822118	T	C
16	rs12597296	89822331	C	T
16	rs12597299	89822364	C	A
16	rs11646229	89822757	G	A
16	rs76784033	89822793	T	C
16	rs62054640	89823157	C	T
16	rs7191144	89823393	C	T
16	rs56126256	89823951	A	T
16	rs55862934	89824072	C	T
16	rs55857437	89824189	G	C
16	rs6500456	89888341	T	C
16	rs2293584	89888686	C	G
16	rs57071566	89889327	T	G
16	rs72811595	89889657	G	C
16	rs11076636	89890452	A	G
16	rs11639566	89890515	C	G
16	rs113271242	89890879	C	G
16	rs8051154	89890920	T	C
16	rs11641726	89891619	G	A
16	rs8050509	89891812	G	A
16	rs11648552	89891911	T	G
16	rs8050717	89891956	G	A
16	rs62054224	89892071	C	T
16	rs62054251	89892080	A	G
16	rs4785723	89892471	G	A
16	rs4785725	89893243	A	G
16	rs34177108	89893375	C	A
16	rs7187982	89893450	G	A
16	rs1108063	89893983	A	G
16	rs1108064	89894150	G	C
16	rs12599561	89894358	C	G
16	rs1109838	89894612	C	A
16	rs74613454	89895469	G	T
16	rs72811597	89896005	C	G
16	rs79244293	89896220	T	C
16	rs77847775	89896243	C	T
16	rs78001663	89896331	C	A
16	rs7186561	89896423	A	G
16	rs7185897	89896481	C	A
16	rs62054252	89896834	G	A
16	rs62054253	89896932	T	C
16	rs11641891	89897149	C	A
16	rs12444871	89897274	C	T
16	rs11643204	89897930	C	T
16	rs2376874	89898191	T	C
16	rs11644526	89898660	C	T
16	rs6500457	89898764	G	C
16	rs78530336	89899055	T	C
16	rs11864372	89899940	C	T
16	rs62054257	89900195	G	A
16	rs4785727	89900237	C	T
16	rs62054258	89900495	C	T
16	rs62054259	89900500	G	A
16	rs62056060	89900502	G	A
16	rs62056061	89901767	G	A
16	rs12598477	89902482	T	C
16	rs74251568	89903416	A	C
16	rs57267516	89903552	G	A
16	rs62056063	89903680	C	T
16	rs62056064	89903843	G	A
16	rs1558183	89904384	G	C
16	rs2108838	89904426	A	G
16	rs142382996	89904834	G	C
16	rs72811601	89904971	G	A
16	rs62056065	89905115	C	G
16	rs34562649	89905529	C	T
16	rs9928396	89905848	T	C
16	rs9935541	89905925	G	C
16	rs62056066	89906563	G	A
16	rs143106090	89906800	G	A
16	rs144766880	89906937	T	A
16	rs182251041	89907164	C	T
16	rs79284621	89907493	G	T
16	rs7205642	89907526	T	A
16	rs56362600	89907947	G	A
16	rs1079558	89908003	G	A
16	rs11639925	89908250	C	T
16	rs12599531	89909401	T	C
16	rs17177912	89909429	A	G
16	rs62056068	89909737	C	T
16	rs72813407	89910833	C	T
16	rs17719345	89911681	G	C
16	rs62056069	89912000	C	T
16	rs72813409	89912048	G	A
16	rs13331995	89912063	T	C
16	rs11645376	89912281	G	C
16	rs11076639	89912399	G	C
16	rs9745545	89912457	A	C
16	rs11076640	89912462	G	A
16	rs9746953	89912720	C	G
16	rs12051519	89913008	G	A
16	rs62056070	89913164	C	T
16	rs3743855	89913816	G	A
16	rs10775347	89914508	C	T
16	rs10852626	89914633	T	G
16	rs12448762	89915418	T	C
16	rs72813413	89916236	G	A
16	rs12932219	89916391	G	A
16	rs12598316	89916600	C	A
16	rs11644935	89917235	G	T
16	rs57027421	89917258	T	G
16	rs7185296	89917472	A	G
16	rs7190341	89917537	T	C
16	rs78331410	89917775	C	T
16	rs8060934	89920025	C	T
16	rs62056087	89920383	C	A
16	rs34552238	89920497	C	T
16	rs12598737	89920957	A	G
16	rs12596441	89921412	C	T
16	rs1105691	89922485	T	C
16	rs116983808	89922735	G	A
16	rs34033205	89922959	G	T
16	rs28670527	89923412	C	T
16	rs6500459	89923759	G	T
16	rs6500460	89923906	C	T
16	rs10852627	89924122	G	A
16	rs10459819	89924402	T	C
16	rs150060304	89924415	C	T
16	rs7200842	89925556	G	A
16	rs10459816	89926719	T	C
16	rs72813420	89926870	C	T
16	rs11641897	89927265	C	T
16	rs61607766	89928601	C	T
16	rs12446215	89928854	G	C
16	rs62056090	89930087	T	A
16	rs55999134	89930129	G	C
16	rs62056091	89930414	G	A
16	rs62056092	89930426	A	G
16	rs55911767	89930656	A	G
16	rs9939893	89931974	C	G
16	rs75131517	89932046	G	A
16	rs58806053	89932143	A	G
16	rs34686253	89932716	T	C
16	rs76846556	89932931	C	G
16	rs62056096	89933306	C	T
16	rs55749251	89933324	T	G
16	rs62056097	89933420	A	G
16	rs35360258	89933851	G	A
16	rs3803688	89934886	A	G
16	rs45609834	89937645	G	C
16	rs1109334	89938144	G	A
16	rs72813428	89938333	C	T
16	rs79541707	89938377	A	T
16	rs148176774	89938663	A	G
16	rs62056098	89939212	G	A
16	rs62056099	89939327	G	A
16	rs138888846	89939433	C	T
16	rs62056100	89939753	C	T
16	rs9939914	89939929	T	C
16	rs13333742	89940536	G	A
16	rs74542234	89940608	A	C
16	rs192131961	89941050	A	G
16	rs11640336	89941153	T	C
16	rs62056102	89941438	T	C
16	rs12446243	89941490	C	T
16	rs144219656	89942110	T	G
16	rs62056103	89942781	G	A
16	rs138044899	89943018	G	A
16	rs113272599	89943131	C	G
16	rs58384581	89943214	A	G
16	rs6500461	89943629	G	A
16	rs12919804	89945369	G	A
16	rs145873008	89945508	T	C
16	rs62056104	89945704	C	T
16	rs115440213	89945713	G	A
16	rs62056110	89946388	A	C
16	rs7192387	89946391	A	G
16	rs12930056	89946649	C	A
16	rs12930606	89946682	A	G
16	rs62052168	89947203	G	A
16	rs17784386	89947457	A	G
16	rs4257207	89947861	T	A
16	rs58889676	89947862	A	T
16	rs8061025	89948397	G	A
16	rs55703708	89948444	C	T
16	rs34604714	89948985	A	G
16	rs34272502	89949000	G	C
16	rs35994878	89949033	T	C
16	rs35285305	89949205	G	A
16	rs62052172	89950230	G	C
16	rs72477006	89950299	G	C
16	rs73276534	89950557	A	G
16	rs62052173	89950739	T	C
16	rs62052174	89950901	G	A
16	rs16966253	89950982	A	G
16	rs147484236	89951527	T	G
16	rs13335395	89952843	T	A
16	rs368565398	89952846	T	A
16	rs8058639	89953066	G	A
16	rs9806913	89953773	A	G
16	rs9922515	89954138	G	C
16	rs8046062	89954651	C	G
16	rs11643448	89956247	C	T
16	rs35769864	89956249	T	C
16	rs11639625	89956253	T	C
16	rs12596492	89957169	T	G
16	rs11642267	89957635	T	C
16	rs4287569	89957815	A	G
16	rs11645970	89958118	G	A
16	rs11642451	89958127	T	C
16	rs189885271	89958193	G	A
16	rs11647174	89958538	G	A
16	rs73276549	89959387	A	G
16	rs7196840	89959647	A	G
16	rs7199685	89959805	G	C
16	rs28630471	89960814	A	G
16	rs35518096	89961140	C	A
16	rs113220766	89961356	G	A
16	rs7186976	89961593	A	G
16	rs7191836	89961597	T	C
16	rs7184960	89961661	G	A
16	rs11641790	89961957	C	T
16	rs2293586	89962394	A	G
16	rs75110337	89962635	C	A
16	rs62052179	89963163	T	C
16	rs62052180	89963289	C	G
16	rs77963546	89964181	A	G
16	rs7194371	89964309	A	G
16	rs7199291	89964383	T	C
16	rs60958597	89964454	A	G
16	rs72813432	89964952	A	G
16	rs11648433	89965055	G	A
16	rs35542367	89965825	G	C
16	rs10153055	89965842	C	T
16	rs11646270	89965988	T	G
16	rs11646448	89966357	T	A
16	rs76885005	89966668	A	G
16	rs62052183	89966921	C	A
16	rs62052184	89967217	T	C
16	rs10153210	89967308	T	C
16	rs10153196	89967397	A	C
16	rs10153084	89967434	G	A
16	rs78498439	89967514	G	A
16	rs8059075	89967759	T	C
16	rs62052185	89969254	C	T
16	rs75070904	89969510	G	T
16	rs62052186	89969567	A	T
16	rs116083726	89969588	T	G
16	rs4785736	89969593	T	C
16	rs8044906	89969603	T	C
16	rs11642428	89971909	A	T
16	rs4591146	89972089	C	T
16	rs2270461	89972345	T	C
16	rs2270460	89972416	C	A
16	rs11862382	89972532	A	C
16	rs45590735	89972766	C	T
16	rs62052187	89973071	G	A
16	rs72813437	89975466	C	T
16	rs57940434	89975496	G	A
16	rs62052189	89975555	G	C
16	rs57492102	89975572	A	G
16	rs1137042	89975638	A	G
16	rs11644804	89976224	G	A
16	rs9931722	89976329	G	T
16	rs11538871	89977745	C	T
16	rs7190567	89978243	G	A
16	rs60862594	89978338	G	A
16	rs142128970	89978451	T	C
16	rs72813442	89979052	C	T
16	rs8045560	89979494	T	C
16	rs2270459	89979851	C	A
16	rs8060848	89979959	G	A
16	rs62052210	89980158	A	G
16	rs62052211	89980316	T	C
16	rs111155279	89980726	T	C
16	rs62052212	89981960	G	A
16	rs3212345	89982272	T	C
16	rs3212346	89982358	G	A
16	rs72813445	89983231	G	A
16	rs11641201	89983276	T	C
16	rs3212349	89983537	C	T
16	rs3212350	89983554	G	A
16	rs3212354	89984370	T	C
16	rs3212357	89984604	T	C
16	rs3212358	89984739	A	G
16	rs3212359	89985177	C	T
16	rs3212361	89985222	G	A
16	rs3212363	89985441	A	T
16	rs2228479	89985940	G	A
16	rs1805007	89986117	C	T
16	rs1805008	89986144	C	T
16	rs885479	89986154	G	A
16	rs2228478	89986608	A	G
16	rs3212369	89986760	A	G
16	rs3212371	89987201	A	G
16	rs74415461	89990843	C	T
16	rs58181634	89991409	A	G
16	rs4625719	89991542	A	T
16	rs4550447	89991599	G	C
16	rs61356367	89991895	C	T
16	rs62052213	89991963	C	T
16	rs12600051	89992072	G	T
16	rs12596146	89992238	C	G
16	rs111398992	89992613	G	T
16	rs28705737	89993161	T	C
16	rs7192242	89993691	A	G
16	rs7191759	89993786	C	T
16	rs7191944	89993878	C	G
16	rs60723967	89993992	T	A
16	rs12598500	89994413	G	C
16	rs4586434	89994916	G	A
16	rs4586435	89995088	G	A
16	rs28549081	89995355	C	T
16	rs12325120	89995790	A	G
16	rs73275939	89996135	T	A
16	rs113049209	89996212	T	C
16	rs7204569	89996354	T	C
16	rs35282645	89996800	C	T
16	rs11863403	89996816	T	C
16	rs114867959	89996817	G	A
16	rs9932078	89997322	A	G
16	rs28695470	89997515	A	G
16	rs59001570	89997947	G	C
16	rs57807714	89998052	T	C
16	rs57576639	89998097	A	G
16	rs62052214	89998157	G	A
16	rs59798123	89998204	G	A
16	rs59670900	89998229	G	C
16	rs60293857	89998538	T	C
16	rs28521461	89998744	C	G
16	rs2302898	89998794	G	A
16	rs28593634	89998930	C	T
16	rs2302897	89998957	C	T
16	rs77681059	90000044	C	T
16	rs1135425	90002290	T	C
16	rs12207	90002360	G	A
16	rs4395073	90002682	C	T
16	rs4558416	90002767	A	G
16	rs74037134	90003354	A	T
16	rs4534840	90003359	G	A
16	rs13338686	90003905	C	G
16	rs145053134	90003943	A	G
16	rs4402568	90004508	C	T
16	rs11642080	90004513	G	A
16	rs4451941	90004530	G	A
16	rs4271589	90004569	A	G
16	rs56378598	90004868	C	T
16	rs4785741	90005453	T	C
16	rs113244996	90006116	A	C
16	rs113812687	90006117	A	T
16	rs4785745	90006121	C	A
16	rs4785746	90006179	C	T
16	rs111693821	90006223	G	T
16	rs146222764	90006612	C	T
16	rs7205758	90006675	G	A
16	rs11640500	90007025	A	G
16	rs7184956	90007034	C	T
16	rs62052216	90007108	A	G
16	rs4785749	90007590	C	T
16	rs62052217	90007663	C	G
16	rs62052218	90007808	C	T
16	rs80049853	90007889	G	A
16	rs78971867	90007907	C	G
16	rs77458649	90007992	C	G
16	rs11644157	90008296	T	C
16	rs7197627	90008568	A	C
16	rs72813453	90008869	G	A
16	rs74251586	90008896	G	A
16	rs79886664	90008928	C	A
16	rs74465604	90009063	T	C
16	rs34242253	90009473	G	A
16	rs79670441	90010071	C	T
16	rs140954946	90010172	G	A
16	rs62052219	90010303	A	G
16	rs13331218	90011080	C	T
16	rs13338472	90011255	T	C
16	rs139810560	90011739	C	A
16	rs12599929	90011780	T	C
16	rs77463543	90012231	C	T
16	rs62052220	90012293	C	G
16	rs13335091	90013255	C	T
16	rs62052221	90013420	G	A
16	rs73277914	90013504	G	C
16	rs11641286	90013643	T	C
16	rs4365287	90013957	C	T
16	rs77470350	90014732	T	C
16	rs77901106	90015027	G	A
16	rs139533955	90015153	T	G
16	rs144195940	90015201	A	G
16	rs117732683	90015765	C	T
16	rs6500462	90015960	G	C
16	rs62052222	90016228	C	G
16	rs141987787	90017842	G	A
16	rs80168460	90017958	G	A
16	rs79763192	90017985	C	A
16	rs77017393	90018072	C	T
16	rs62052223	90018186	T	C
16	rs11859970	90018389	T	C
16	rs11859161	90018476	A	G
16	rs9923654	90018504	T	C
16	rs11859206	90018625	A	C
16	rs79862391	90019398	C	T
16	rs117299059	90019683	T	C
16	rs9929107	90020233	T	C
16	rs3803687	90020341	T	C
16	rs3803686	90020346	A	C
16	rs7195043	90020861	C	T
16	rs62052225	90021569	T	C
16	rs12597913	90021685	A	G
16	rs62052226	90022137	T	C
16	rs12596182	90022603	C	T
16	rs146972365	90022693	T	C
16	rs12596206	90022738	C	T
16	rs62052238	90022897	T	G
16	rs79029793	90023272	A	G
16	rs144098483	90023369	C	G
16	rs11641639	90023405	C	A
16	rs12596872	90023901	C	T
16	rs8049897	90024202	G	A
16	rs8051733	90024206	A	G
16	rs76734820	90024228	C	T
16	rs75852094	90024413	C	T
16	rs77522907	90024447	T	C
16	rs79378229	90024714	C	G
16	rs62052239	90024866	C	T
16	rs7192275	90024899	T	A
16	rs7187431	90024900	A	G
16	rs74800773	90024970	C	G
16	rs62052240	90025135	C	T
16	rs62052241	90025320	C	T
16	rs8166	90025640	G	C
16	rs143798139	90026005	C	A
16	rs80220635	90026049	C	G
16	rs62052243	90026152	A	G
16	rs151233697	90026414	G	A
16	rs4268748	90026512	T	C
16	rs11643722	90026775	A	G
16	rs17784583	90026979	T	C
16	rs8063761	90027626	A	T
16	rs146356364	90027806	C	T
16	rs8062311	90027838	G	A
16	rs8062511	90027944	G	T
16	rs8048449	90028106	T	G
16	rs16966317	90028771	T	C
16	rs12596583	90029105	G	C
16	rs74837667	90029402	G	T
16	rs4785751	90029417	G	A
16	rs115841388	90029660	C	T
16	rs13330431	90030355	T	C
16	rs56219904	90030770	A	G
16	rs11645183	90031419	G	A
16	rs11641675	90031427	T	A
16	rs7192165	90032048	T	C
16	rs7192373	90032149	T	C
16	rs7192565	90032232	T	C
16	rs11864977	90032255	C	G
16	rs11861894	90032296	T	G
16	rs13337043	90032555	C	T
16	rs13336744	90032557	G	T
16	rs56919818	90032693	C	T
16	rs61612201	90032776	A	G
16	rs4569281	90032862	G	T
16	rs58086011	90033233	C	T
16	rs4303487	90033255	C	G
16	rs4785606	90033438	G	A
16	rs8057206	90033830	C	G
16	rs8057380	90033910	C	A
16	rs62052244	90034117	A	G
16	rs73270216	90034943	T	C
16	rs4785752	90035141	A	G
16	rs73270217	90035167	C	T
16	rs58766116	90035545	C	G
16	rs13330208	90035771	T	G
16	rs9929773	90035945	C	T
16	rs7201264	90036122	C	G
16	rs61741215	90036543	G	C
16	rs4785755	90037828	G	A
16	rs36114385	90038369	A	G
16	rs13334308	90038522	T	C
16	rs11643147	90038647	A	G
16	rs4424910	90038786	C	A
16	rs13337911	90038896	G	C
16	rs111821724	90039428	G	C
16	rs11649465	90039432	C	G
16	rs11649211	90039450	G	C
16	rs7203948	90039968	C	T
16	rs112071725	90039981	C	G
16	rs113186951	90040044	G	C
16	rs62052246	90041014	C	T
16	rs62052247	90041170	C	G
16	rs113498028	90041440	T	C
16	rs11643495	90042268	C	T
16	rs7195226	90042276	A	G
16	rs3923703	90042303	C	T
16	rs11639855	90042756	T	C
16	rs141250223	90042855	A	C
16	rs77770855	90043010	G	A
16	rs113955373	90043036	C	A
16	rs117469991	90043045	A	G
16	rs6500463	90043506	C	G
16	rs56850194	90043531	C	A
16	rs4350572	90043840	A	G
16	rs4365288	90043882	G	A
16	rs4408545	90044028	C	T
16	rs4371157	90044113	C	G
16	rs111645310	90044140	C	T
16	rs62052249	90044191	G	C
16	rs62052250	90044378	C	T
16	rs113379717	90044517	C	T
16	rs146944400	90044520	A	G
16	rs147986347	90044714	G	A
16	rs78517194	90045280	A	C
16	rs11648898	90045986	A	G
16	rs33969658	90046121	A	G
16	rs3803684	90046373	T	C
16	rs112001009	90047605	A	G
16	rs113891247	90047757	T	A
16	rs4785756	90047769	G	A
16	rs4785757	90047786	C	A
16	rs75570346	90048080	G	C
16	rs45456401	90048327	G	A
16	rs62052252	90048379	T	C
16	rs45610233	90048395	C	T
16	rs9927525	90048558	A	G
16	rs72813466	90049234	G	A
16	rs8182200	90049307	C	T
16	rs11648818	90049323	G	A
16	rs11645212	90049434	T	C
16	rs11649229	90049589	C	T
16	rs56244407	90049622	G	A
16	rs78418891	90049749	A	G
16	rs4328441	90050201	G	C
16	rs4238832	90050261	C	T
16	rs4238833	90050689	G	T
16	rs4785759	90050880	A	C
16	rs76839250	90051269	A	G
16	rs11076645	90051307	G	A
16	rs112460025	90051337	T	G
16	rs4785760	90051438	G	A
16	rs11643288	90052593	C	T
16	rs9939542	90053048	A	C
16	rs1004047	90053336	C	T
16	rs77606435	90053691	C	G
16	rs7404886	90054313	C	A
16	rs11866420	90054704	C	G
16	rs8063160	90054709	T	C
16	rs62052255	90054724	A	G
16	rs4597327	90054955	A	G
16	rs4785762	90054998	G	A
16	rs4238834	90055018	T	C
16	rs73283845	90055664	C	T
16	rs113178244	90056195	C	G
16	rs62054562	90056564	A	G
16	rs7189230	90056958	G	A
16	rs55671402	90058097	C	T
16	rs55939723	90058136	A	G
16	rs145888057	90058736	A	G
16	rs7201721	90058746	G	A
16	rs58827852	90058754	G	A
16	rs11076649	90059336	C	G
16	rs112153252	90059712	A	G
16	rs111499484	90059938	T	C
16	rs3803683	90060281	T	C
16	rs7192770	90061266	G	A
16	rs7198761	90061344	C	T
16	rs62054567	90062009	G	C
16	rs35176381	90062479	G	A
16	rs73283859	90062520	G	C
16	rs112119225	90063461	T	G
16	rs117306165	90063600	G	A
16	rs62054570	90063890	T	G
16	rs62054571	90063901	A	C
16	rs72813468	90064140	G	T
16	rs75319471	90064454	A	G
16	rs142431386	90064574	C	T
16	rs4442808	90064622	G	A
16	rs74336735	90065033	T	A
16	rs76581091	90065100	T	C
16	rs4785607	90065520	T	C
16	rs62054572	90065941	G	C
16	rs59038611	90065956	G	C
16	rs73283867	90066260	T	G
16	rs117078447	90066440	T	C
16	rs4785763	90066936	A	C
16	rs35991606	90067079	T	C
16	rs78800020	90067136	G	C
16	rs73283869	90067184	G	A
16	rs73283871	90067202	T	C
16	rs62054574	90067310	A	G
16	rs72813472	90067496	A	T
16	rs59574756	90067513	A	G
16	rs11076650	90067941	G	A
16	rs60030426	90068417	T	C
16	rs77104104	90068733	G	A
16	rs9923604	90068980	G	C
16	rs9936896	90069059	T	C
16	rs78260644	90069379	A	G
16	rs118144846	90069525	A	G
16	rs59721296	90069670	C	G
16	rs4785765	90073301	T	A
16	rs11076653	90074001	C	T
16	rs8056069	90074058	C	T
16	rs11076654	90074085	T	A
16	rs11647027	90074213	A	C
16	rs4362387	90075226	C	T
16	rs2241084	90075412	T	C
16	rs8062608	90076032	T	A
16	rs79690969	90076227	T	A
16	rs11644618	90076846	G	C
16	rs4461072	90077661	G	C
16	rs77381714	90078022	T	C
16	rs77576048	90078724	C	T
16	rs8059973	90079534	A	G
16	rs10852628	90079927	C	T
16	rs147899617	90080352	C	A
16	rs12925506	90080691	T	C
16	rs77733403	90080723	T	C
16	rs112579477	90080747	C	A
16	rs12920128	90080828	G	C
16	rs12921906	90080920	A	G
16	rs79432600	90080947	A	G
16	rs75163917	90081032	T	G
16	rs9923259	90081134	C	T
16	rs9936215	90081660	A	G
16	rs11647253	90082016	A	G
16	rs72813477	90082525	G	A
16	rs4293384	90082832	G	A
16	rs7500224	90082970	C	T
16	rs77632445	90083021	G	A
16	rs8057672	90083031	A	G
16	rs77603042	90083239	A	G
16	rs62054581	90083625	C	T
16	rs13334855	90083669	C	A
16	rs13334570	90083676	G	A
16	rs138372213	90083699	C	G
16	rs62054582	90083719	C	A
16	rs12930631	90084157	G	A
16	rs62054583	90084370	T	C
16	rs11648785	90084561	C	T
16	rs79277195	90084895	C	G
16	rs76265950	90085139	A	C
16	rs56240065	90085155	A	G
16	rs11076656	90085787	G	C
16	rs181678098	90085816	C	G
16	rs9888822	90086433	C	G
16	rs3809644	90087305	T	C
16	rs8059161	90087307	T	C
16	rs4567713	90087843	A	G
16	rs4427799	90087927	A	T
16	rs2241039	90088437	G	A
16	rs115116665	90088648	G	A
16	rs872010	90088787	G	A
16	rs2241038	90088904	C	G
16	rs112094183	90089307	C	T
16	rs59443037	90089335	C	T
16	rs870856	90089463	C	G
16	rs12598556	90089906	G	A
16	rs12444334	90090028	A	G
16	rs139770492	90090769	G	A
16	rs79975632	90091087	T	A
16	rs10153134	90091099	T	C
16	rs28582207	90091535	C	A
16	rs148781907	90091581	C	T
16	rs35601476	90091886	G	A
16	rs62054613	90091929	G	A
16	rs544552080	90092261	C	T
16	rs62054616	90092581	C	T
16	rs62054617	90092672	G	A
16	rs11076659	90093147	G	A
16	rs62054618	90093388	T	C
16	rs12922757	90093424	G	A
16	rs3743829	90093969	T	C
16	rs3743828	90094169	G	A
16	rs3743827	90094195	A	G
16	rs3743826	90094214	C	T
16	rs4620955	90094497	C	T
16	rs4530137	90094501	A	G
16	rs7191175	90095277	T	A
16	rs3785184	90095484	C	T
16	rs3785183	90095561	C	T
16	rs79367624	90095949	C	T
16	rs12926012	90096003	C	G
16	rs12925087	90096067	G	A
16	rs62054619	90096298	G	A
16	rs117499476	90096463	C	G
16	rs59108883	90096645	G	T
16	rs140402120	90097060	T	G
16	rs4608335	90097544	C	T
16	rs2302513	90097748	C	T
16	rs868371	90097979	A	G
16	rs868372	90097995	G	C
16	rs4433810	90098466	G	T
16	rs4627348	90098616	C	T
16	rs3826202	90098629	C	G
16	rs4324129	90099061	C	T
16	rs10083802	90099478	A	T
16	rs10431948	90099571	G	A
16	rs12931432	90100378	G	A
16	rs12932473	90100389	C	T
16	rs56338882	90100507	G	A
16	rs62054623	90101090	A	G
16	rs116654360	90101117	T	A
16	rs114684931	90101129	C	A
16	rs34467494	90101175	G	A
16	rs12446516	90101357	G	C
16	rs112601651	90101517	G	T
16	rs2241037	90101827	C	T
16	rs4785766	90102384	C	A
16	rs868045	90102835	A	G
16	rs4464078	90103087	C	T
16	rs7498985	90103117	G	A
16	rs4374173	90103246	C	G
16	rs62054624	90103451	C	T
16	rs17178299	90103659	G	A
16	rs2241036	90104019	G	A
16	rs11648422	90105004	T	G
16	rs62054625	90105046	T	G
16	rs11861996	90105281	C	G
16	rs3785181	90105333	C	T
16	rs7198372	90105662	C	T
16	rs9928084	90105726	G	A
16	rs7199280	90105740	A	G
16	rs45583731	90106364	C	A
16	rs4785767	90106525	T	C
16	rs61734731	90106746	C	T
16	rs9933627	90107353	G	A
16	rs28423043	90107377	A	T
16	rs13380736	90108421	C	T
16	rs2241035	90108832	C	T
16	rs2241034	90109144	A	G
16	rs146633355	90109264	T	C
16	rs2241033	90109372	C	T
16	rs2241032	90109519	G	A
16	rs3743824	90110027	G	A
16	rs3169375	90110279	C	T
16	rs3743821	90110284	G	A
16	rs1048148	90110289	C	A
16	rs3743818	90110681	T	C
16	rs3743817	90110737	A	G
16	rs3743816	90110789	A	G
16	rs62054627	90110857	A	G
16	rs1048149	90110950	C	T
16	rs1048150	90111042	G	A
16	rs8577	90111279	G	T
16	rs118068966	90111516	G	A
16	rs12444780	90111562	C	T
16	rs12596885	90111833	C	T
16	rs4280240	90112156	A	G
16	rs4628973	90112226	A	G
16	rs10468305	90112368	G	A
16	rs12445581	90112389	C	T
16	rs10468306	90112468	T	C
16	rs113409845	90112525	C	A
16	rs7203994	90112866	T	A
16	rs7196935	90112891	G	C
16	rs869048	90112948	G	A
16	rs4785612	90113107	C	A
16	rs11648775	90113121	A	G
16	rs35749740	90114833	T	C
16	rs74886016	90115430	G	A
16	rs9934403	90115456	T	C
16	rs9932312	90115559	A	G
16	rs9921920	90115618	C	G
16	rs11639655	90115731	G	A
16	rs11639747	90115921	G	A
16	rs59145894	90116366	G	A
16	rs11642999	90118119	C	T
16	rs72815359	90118342	T	C
16	rs11642131	90120357	A	G
16	rs11076662	90120986	G	A
16	rs11076663	90121131	A	C
16	rs75202722	90121946	T	G
16	rs74951428	90122186	C	T
16	rs8046635	90123493	G	A
16	rs3809643	90124273	G	T
16	rs3826201	90124316	C	T
16	rs7206111	90124871	G	T
16	rs9935461	90125731	C	T
16	rs62054652	90125822	C	T
16	rs9927964	90125947	T	C
16	rs56864106	90125958	C	T
16	rs28667468	90126266	T	C
16	rs11647734	90126400	G	A
16	rs150196149	90126993	A	G
16	rs3826200	90127080	C	T
16	rs2077426	90128224	C	G
16	rs4493039	90129970	C	A
16	rs2078478	90130136	C	T
16	rs4785621	90130735	A	G
16	rs8063877	90131024	T	G
16	rs180735282	90131718	T	C
16	rs55745223	90132441	C	T
16	rs11642823	90132786	T	C
16	rs11646697	90132819	C	A
16	rs12445466	90133035	T	G
16	rs16966444	90133137	G	T
16	rs11648039	90133581	C	T
16	rs7198289	90134174	A	C
16	rs7197795	90134240	C	T
16	rs7198471	90134260	A	C
16	rs11641713	90134325	C	A
16	rs35366867	90134578	T	C
16	rs12447902	90135057	A	G
16	rs62054655	90135283	G	A
16	rs7200083	90136278	A	G
16	rs62054656	90136621	C	A
16	rs4636910	90137134	T	C
16	rs74768667	90137135	G	A
16	rs12923514	90137660	C	G
16	rs4785624	90138740	C	T
16	rs4785625	90138844	G	C
16	rs7201719	90139513	A	G
16	rs12709101	90139772	A	T
16	rs76897509	90140204	C	G
16	rs62054657	90140324	G	A
16	rs12925933	90141355	A	C
16	rs7196459	90141477	T	G
16	rs35256427	90142087	G	A
16	rs11642820	90142455	G	C
16	rs7500106	90142459	A	C
16	rs4785780	90142843	C	T
16	rs118174802	90143567	C	T
16	rs35986951	90143727	C	T
16	rs7187797	90144096	T	G
16	rs12923367	90144305	G	C
16	rs2078569	90144870	C	T
16	rs72815368	90145463	A	T
16	rs11642964	90145656	C	G
16	rs72815369	90145946	G	A
16	rs72815370	90146020	T	C
16	rs57932945	90146288	T	C
16	rs7203440	90146767	C	A
16	rs7501099	90146996	A	C
16	rs7498524	90147128	T	C
16	rs11643231	90148217	T	G
16	rs62054659	90148397	C	G
16	rs34101249	90148721	G	T
16	rs62056560	90148930	G	T
16	rs4785781	90148979	G	A
16	rs79613113	90149168	A	G
16	rs8062369	90149365	T	G
16	rs11643796	90149733	A	G
16	rs12446019	90149922	A	G
16	rs6500464	90150345	C	T
16	rs8047873	90150531	T	A
16	rs75709414	90151109	G	C
16	rs62052661	90151351	G	A
16	rs7191467	90152146	A	C
16	rs6500465	90153167	A	G
16	rs7202160	90153335	C	T
16	rs62052664	90153711	A	G
16	rs148009429	90154346	A	G
16	rs12922047	90155441	T	G
17	rs2894723	7914	C	T
17	rs34663111	11743	A	G
17	rs62054999	11830	A	G
17	rs6565703	12344	A	C
17	rs7209783	12581	T	C
17	rs7209943	12676	T	C
17	rs6565704	13546	T	C
17	rs6565705	13905	G	A
17	rs2294075	14008	G	C
17	rs7220384	14300	T	C
17	rs7210283	14320	A	G
17	rs7220537	14416	T	C
17	rs7223862	14417	G	A
17	rs7502403	15463	C	T
17	rs34263281	15633	C	A
17	rs28495754	18835	T	C
17	rs8064924	18901	G	A
17	rs8075072	19389	A	G
17	rs6565713	19549	C	G
17	rs8073619	19688	C	T
17	rs4890176	19979	A	G
17	rs4890168	20162	T	C
17	rs62056992	43292	T	C
17	rs4890199	43474	T	C
17	rs34377186	43926	T	G
17	rs1108857	45367	T	C
17	rs34794059	46163	A	T
17	rs35498575	47158	G	C
17	rs11655482	47814	G	C
17	rs11656530	47916	C	G
17	rs4890182	49663	T	C
17	rs8070685	50170	A	G
17	rs1882990	51696	T	C
17	rs1109902	52287	T	C
17	rs4424950	52368	C	T
17	rs7503116	52467	G	C
17	rs1136388	53011	T	C
17	rs11654695	58980	C	T
17	rs4353523	59344	A	G
17	rs140176553	64872	G	A
17	rs7226358	65351	C	T
17	rs62057050	65610	G	T
17	rs11868664	65720	A	G
17	rs9903982	66050	G	A
17	rs4417592	66283	A	C
17	rs4417593	66366	A	G
17	rs79057465	66507	T	C
17	rs62057051	66563	T	C
17	rs8066107	66675	G	A
17	rs62057055	68545	C	G
17	rs56377713	68597	G	A
17	rs12941133	68686	G	C
17	rs55767019	68714	G	C
17	rs55737141	68789	T	C
17	rs56871222	71892	G	A
17	rs62059580	71973	G	A
17	rs9915268	72083	C	T
17	rs35292180	72161	G	A
17	rs74751800	72338	T	C
17	rs12450662	72487	T	C
17	rs4413020	72959	T	C
17	rs4442878	73039	C	G
17	rs9890183	73230	G	A
17	rs8078223	73263	C	T
17	rs9896436	73422	C	T
17	rs35147412	73539	C	G
17	rs11867332	73624	G	A
17	rs34778113	73654	C	A
17	rs36016398	73696	A	G
17	rs35147390	73889	T	A
17	rs11867900	74168	G	C
17	rs35698541	74384	G	C
17	rs34590665	74496	G	A
17	rs149078358	74664	C	T
17	rs8065720	74782	C	T
17	rs12938328	74810	C	T
17	rs61618085	75732	T	C
17	rs73273764	75839	G	A
17	rs74887147	76431	C	T
17	rs12939784	76510	C	T
17	rs9915328	76972	G	T
17	rs34372025	77149	G	T
17	rs12452457	77178	C	T
17	rs117366533	77285	C	T
17	rs11150887	77314	T	C
17	rs8081881	78176	G	A
17	rs8078929	78232	T	G
17	rs8069524	78366	A	T
17	rs9675043	78382	C	T
17	rs28521142	78803	C	T
17	rs8075539	79829	A	G
17	rs113341462	80061	C	T
17	rs55708782	81076	G	T
17	rs73277046	81113	G	A
17	rs4890194	81136	G	T
17	rs4890195	81242	C	T
17	rs80354173	81254	G	A
17	rs78505049	81349	G	A
17	rs117576210	81369	A	G
17	rs9674467	81461	C	T
17	rs78994426	81659	G	A
17	rs9674571	81765	A	G
17	rs74559238	81768	G	A
17	rs118032834	81921	G	A
17	rs117849583	81922	T	C
17	rs8075084	82081	G	A
17	rs8075208	82133	G	C
17	rs117144124	82229	T	C
17	rs34314694	82381	C	T
17	rs4890196	82935	C	T
17	rs4890171	82969	T	C
17	rs116957596	82992	G	C
17	rs4890197	83173	T	G
17	rs4890198	83196	C	G
17	rs12941826	83285	A	G
17	rs28529202	83597	G	A
17	rs28690679	83630	C	A
17	rs9902430	84206	T	C
17	rs8073847	84782	A	G
17	rs35286566	84806	T	C
17	rs67968605	84936	G	A
17	rs11655748	85690	A	G
17	rs11655874	85925	A	G
17	rs11651800	86502	C	A
17	rs3923017	86633	C	T
17	rs11654890	86802	T	C
17	rs75676352	86853	G	A
17	rs9905036	86884	A	G
17	rs112029475	86925	C	T
17	rs11652984	87081	C	T
17	rs35315427	87179	G	A
17	rs11150893	87542	T	C
17	rs11150894	87661	G	A
17	rs11653255	87755	C	T
17	rs12603796	87761	A	C
17	rs34347588	88266	G	A
17	rs8074031	88525	C	A
17	rs7213702	88813	G	A
17	rs12449638	88828	A	G
17	rs7217872	88988	C	T
17	rs78962912	89055	G	A
17	rs62056563	90155	T	C
17	rs9912863	90314	G	T
17	rs9908467	90429	T	C
17	rs9908519	90494	T	C
17	rs9894303	90522	A	G
17	rs9913392	90563	G	A
17	rs113827142	90618	A	T
17	rs9913601	90636	G	A
17	rs9892331	91004	G	A
17	rs35026216	91132	A	T
17	rs55904681	91478	T	G
17	rs12942097	91840	G	A
17	rs12949408	91848	C	T
17	rs12150077	94870	A	G
17	rs74757553	95303	G	A
17	rs75759889	95332	G	T
17	rs9892040	95349	T	C
17	rs7207284	95631	C	T
17	rs58153628	95989	A	C
17	rs57953101	96158	T	C
17	rs4352099	97351	G	A
17	rs77127746	97378	G	A
17	rs4353524	97609	G	A
17	rs4426400	97614	C	T
17	rs76211610	97720	C	T
17	rs12449506	97839	C	T
17	rs12451407	98049	T	C
17	rs4357997	98188	G	T
17	rs76918064	98250	C	T
17	rs4395128	98439	T	C
17	rs74720408	98717	G	A
17	rs59337913	98851	C	T
17	rs4129926	99247	G	A
17	rs56252542	99505	G	T
17	rs7225409	99721	G	A
17	rs7225426	99758	G	A
17	rs9797206	99776	G	A
17	rs67388736	100246	T	C
17	rs111932968	100449	G	A
17	rs141631177	100454	G	A
17	rs56384259	100556	T	C
17	rs7405713	100893	G	A
17	rs12451219	101373	T	C
17	rs12451236	101412	T	C
17	rs12600698	101448	C	A
17	rs12602957	101638	G	A
17	rs7223759	102209	A	G
17	rs7209151	102288	T	C
17	rs9892618	102384	T	A
17	rs7221298	102911	G	A
17	rs7217222	102971	C	T
17	rs7214608	103216	T	A
17	rs7214637	103263	T	G
17	rs12451029	103283	C	T
17	rs60727688	107843	G	A
17	rs12601375	107879	T	G
17	rs4890202	107923	G	A
17	rs4890203	107939	A	C
17	rs9906110	108849	A	T
17	rs78512744	109220	G	A
17	rs74541888	109235	G	C
17	rs9907635	109300	G	C
17	rs7406768	109329	A	G
17	rs4985595	109511	C	T
17	rs7224163	109700	A	G
17	rs7215219	110025	G	A
17	rs78747300	110522	G	A
17	rs9903116	110908	G	A
17	rs12947571	113794	G	T
17	rs11657097	114068	G	A
17	rs4617924	114669	C	A
17	rs4247500	115657	C	T
17	rs4985589	115681	T	C
17	rs4471739	115745	G	A
17	rs7224674	116026	C	T
17	rs28593623	117667	C	T
17	rs10871511	126701	C	A
17	rs9915649	126835	T	A
17	rs72631435	126885	G	T
17	rs56101945	127973	G	A
17	rs7223270	128389	C	T
17	rs9789059	129225	T	C
17	rs9789037	129383	A	C
17	rs9789038	129385	A	G
17	rs9788983	129457	C	T
17	rs72806011	129697	G	A
17	rs35128325	129705	G	A
17	rs56210084	129721	A	G
17	rs56005157	130124	A	C
17	rs7208824	130133	G	A
17	rs66839042	130369	C	T
17	rs72806016	130451	C	T
17	rs72806017	130529	C	T
17	rs4985587	130606	C	G
17	rs12949507	131297	G	A
17	rs9894715	131435	C	A
17	rs12449754	131458	C	T
17	rs12942829	131516	C	A
17	rs11150871	131709	A	G
17	rs12451279	131756	T	G
17	rs9906685	131918	A	G
17	rs12453152	132062	G	A
17	rs9891903	132157	T	C
17	rs72806022	132276	C	T
17	rs10871512	132328	C	G
17	rs11657652	132340	G	C
17	rs4985586	132560	G	C
17	rs9913843	132652	A	G
17	rs9909445	132965	G	A
17	rs12936617	132994	C	G
17	rs72631437	133111	G	A
17	rs12949092	133133	T	C
17	rs72631438	133392	C	G
17	rs72806024	133497	G	C
17	rs12451101	133779	C	T
17	rs9889392	133844	G	A
17	rs9901577	133901	T	C
17	rs11650789	134182	G	A
17	rs11650933	134422	G	A
17	rs55995547	134531	T	C
17	rs55868427	135080	G	A
17	rs73278949	135237	C	A
17	rs9915773	135310	T	C
17	rs4985615	172350	G	C
17	rs7218654	172442	A	G
17	rs4985585	172537	T	A
17	rs7222921	172683	A	G
17	rs60428249	172964	A	G
17	rs11150873	173297	G	A
17	rs12947264	173852	G	A
17	rs4556857	173906	G	A
17	rs7224337	174121	T	C
17	rs12602158	174434	T	C
17	rs7224187	174620	A	G
17	rs7216500	174661	C	A
17	rs12602729	175563	T	G
17	rs12950435	176297	C	T
17	rs67434950	177359	G	T
17	rs4570931	179159	G	C
17	rs3934765	200541	A	G
17	rs28687962	203531	G	T
17	rs8069970	204759	G	A
17	rs55881593	205055	A	T
17	rs11657335	205065	A	G
17	rs62055031	205312	G	C
17	rs62055035	206605	T	C
17	rs4985610	206759	G	C
17	rs4985583	206877	G	A
17	rs4985609	208222	C	A
17	rs62055037	208278	C	T
17	rs7225276	216036	G	A
17	rs4366776	216763	C	T
17	rs7211883	217386	G	T
17	rs11657057	217625	A	G
17	rs9899894	217829	G	A
17	rs4341804	218145	C	A
17	rs4476237	218420	A	C
17	rs4352112	218466	A	T
17	rs35679931	218636	C	T
17	rs78674489	218708	C	T
17	rs12942299	219209	C	T
17	rs9892274	219559	A	G
17	rs9892760	219786	A	G
17	rs11871312	220385	G	C
17	rs11652159	220738	C	T
17	rs34411738	220878	T	C
17	rs11654086	220902	A	G
17	rs11150879	221026	G	A
17	rs34681138	221106	C	T
17	rs7222730	221278	T	C
17	rs7210364	221307	C	A
17	rs36021640	221564	C	T
17	rs34306376	221584	A	G
17	rs9895137	221903	A	C
17	rs11654746	222518	C	T
17	rs7224280	222684	G	A
17	rs9319628	222910	A	G
17	rs55813961	223779	C	T
17	rs72808223	223810	G	A
17	rs62056182	224382	A	G
17	rs62056205	226475	G	A
17	rs7504024	226749	T	C
17	rs11652615	226767	A	G
17	rs61569183	226954	C	T
17	rs12945271	228677	C	T
17	rs4247113	228978	C	T
17	rs4247112	229200	G	A
17	rs4985600	229223	C	A
17	rs4247111	229242	T	G
17	rs62056207	229496	G	C
17	rs4563095	229842	G	A
17	rs62056208	230058	A	G
17	rs76539512	231838	A	T
17	rs34893096	233697	G	A
17	rs74933260	234953	A	T
17	rs62056213	235292	A	G
17	rs148345563	236045	T	C
17	rs56161639	236444	G	A
17	rs35930822	236702	C	G
17	rs11650632	236884	T	C
17	rs11650634	236889	T	A
17	rs11150880	237667	T	C
17	rs12450894	238193	T	C
17	rs9897255	238371	G	C
17	rs10871514	238494	C	G
17	rs10871515	238500	G	C
17	rs28701847	238702	T	C
17	rs8066059	242173	C	T
17	rs10871516	245185	T	C
17	rs4985598	246162	C	G
17	rs73972617	248005	A	C
17	rs4567793	248856	C	T
17	rs56220140	249192	C	T
17	rs12941905	250234	G	A
17	rs28380314	252628	A	G
17	rs139708196	256913	G	A
17	rs4130140	257557	G	A
17	rs143210938	258132	C	T
17	rs12949788	258223	C	T
17	rs150314263	258253	A	G
17	rs9895447	258914	G	A
17	rs9895483	258964	A	G
17	rs9889578	258965	A	C
17	rs71355256	259248	C	T
17	rs7209967	259287	G	C
17	rs11150881	259304	A	G
17	rs7214038	259362	G	A
17	rs11150882	259648	G	A
17	rs77409243	259938	G	A
17	rs7503725	260142	G	T
17	rs7502594	260182	T	C
17	rs58167526	260631	C	T
17	rs73288725	260704	A	G
17	rs12951902	260747	G	A
17	rs12951915	260762	G	A
17	rs34637009	260909	G	C
17	rs145640232	261132	A	T
17	rs35067709	262555	A	G
17	rs74991980	263494	T	C
17	rs74414684	265503	G	T
17	rs117394616	265745	C	A
17	rs76536822	265903	A	G
17	rs62053092	265980	G	C
17	rs73288730	266081	G	T
17	rs67288608	266655	G	C
17	rs71355258	267032	C	T
17	rs140268846	267042	G	C
17	rs62053093	267793	T	C
17	rs62053094	267802	G	T
17	rs9910809	269511	A	G
17	rs6565724	270933	T	C
17	rs6565725	271021	T	C
17	rs7501541	271153	A	G
17	rs55691575	273936	T	A
17	rs7212139	277602	T	C
17	rs34726335	277873	T	A
17	rs35719298	278084	C	A
17	rs36020100	278168	A	G
17	rs11652688	278302	A	G
17	rs141028689	280408	G	A
17	rs74251908	280719	C	T
17	rs79913159	280960	T	G
17	rs140403005	282374	G	A
17	rs12942770	282391	T	C
17	rs8081574	283193	A	G
17	rs11870429	283196	T	C
17	rs73975792	548253	T	C
17	rs116925116	548431	C	A
17	rs62056513	548775	C	T
17	rs62053770	550621	C	T
17	rs401592	551316	T	C
17	rs12940438	551853	T	C
17	rs74251928	553324	G	A
17	rs56877006	553616	A	T
17	rs59155571	554025	G	A
17	rs434307	554080	C	T
17	rs16954209	554513	T	C
17	rs868235	554814	G	C
17	rs430526	554858	T	C
17	rs384628	554912	G	A
17	rs60887231	555778	C	T
17	rs371318	555816	A	G
17	rs60631479	556485	C	A
17	rs379998	556884	A	G
17	rs73281350	557053	C	A
17	rs2543775	557123	G	A
17	rs2543776	557149	G	A
17	rs55700948	557504	G	A
17	rs60773719	557683	A	G
17	rs113070327	557838	T	G
17	rs12453735	557907	G	A
17	rs150729598	558713	C	T
17	rs79885967	558860	C	T
17	rs448465	559888	A	T
17	rs79257398	560009	T	C
17	rs58445115	560221	G	A
17	rs2160955	560604	T	C
17	rs2543777	560851	T	C
17	rs117611809	560862	T	A
17	rs379248	561782	C	T
17	rs1833459	562244	G	A
17	rs16954271	562478	C	A
17	rs394747	562495	G	C
17	rs11652193	562531	T	A
17	rs445268	563338	G	A
17	rs16954278	563345	G	A
17	rs117734584	563742	C	T
17	rs378590	564621	C	T
17	rs73975798	565394	A	T
17	rs140162695	565499	C	A
17	rs11656028	565696	A	G
17	rs138456521	565701	G	A
17	rs146051378	565743	C	G
17	rs142290374	565746	G	A
17	rs140912735	566298	C	T
17	rs145748204	566398	A	G
17	rs838372	566428	C	T
17	rs838373	567171	T	C
17	rs11247558	567955	G	C
17	rs80028312	568025	G	A
17	rs35083857	568046	T	C
17	rs62053781	568117	G	A
17	rs865702	568153	T	A
17	rs77573590	568253	G	A
17	rs57409139	568381	A	G
17	rs77937721	568443	G	A
17	rs71355297	568515	C	T
17	rs415822	568570	C	T
17	rs8074959	569616	G	A
17	rs12945829	569761	G	A
17	rs35716682	569821	G	A
17	rs34001232	570024	T	A
17	rs8068885	570120	T	C
17	rs8069369	570388	T	G
17	rs73975801	570430	C	T
17	rs79671786	570975	C	G
17	rs73975802	571424	G	T
17	rs78146463	571594	T	C
17	rs73977003	572093	C	A
17	rs79858617	572260	T	G
17	rs143196917	572542	C	T
17	rs11656538	572934	C	A
17	rs1227028	573298	G	A
17	rs60721982	573521	T	C
17	rs425961	573714	G	A
17	rs12451433	573942	G	A
17	rs8081506	573970	G	A
17	rs12450176	574144	T	C
17	rs11655448	574982	G	A
17	rs429249	575078	G	A
17	rs12150419	575143	G	A
17	rs73976846	575503	C	T
17	rs16954363	575504	G	A
17	rs56214309	575545	G	A
17	rs187187188	576301	G	A
17	rs16954373	576517	C	A
17	rs16954376	576740	A	G
17	rs417171	576941	A	G
17	rs2279888	577159	A	C
17	rs838369	578180	T	C
17	rs17616098	578510	T	C
17	rs16954386	578586	C	T
17	rs863331	578681	C	T
17	rs16954395	579293	C	T
17	rs12232517	579632	G	A
17	rs11654989	579729	G	C
17	rs73976850	579848	T	C
17	rs143950632	580516	G	C
17	rs365118	580543	G	A
17	rs60060532	581194	C	T
17	rs7209491	581892	T	A
17	rs34483887	581967	C	T
17	rs73976853	582832	T	C
17	rs73976854	582936	A	G
17	rs74446479	583870	T	A
17	rs117426683	584118	G	C
17	rs8077845	584999	A	G
17	rs7207469	585475	T	G
17	rs73976857	585778	G	A
17	rs79830737	587190	C	T
17	rs56172134	587294	T	C
17	rs866304	587729	T	C
17	rs78950287	587736	C	T
17	rs140340357	587921	T	A
17	rs2740366	588101	G	A
17	rs2740365	588331	T	C
17	rs73976858	588819	A	G
17	rs58059004	589323	C	T
17	rs55665727	589415	T	C
17	rs60173297	589616	C	T
17	rs11650543	590928	T	C
17	rs385894	591078	G	A
17	rs137968759	591313	G	A
17	rs79673057	592597	G	A
17	rs389193	592933	T	C
17	rs423887	593600	T	C
17	rs7218263	593819	G	A
17	rs61305341	595317	T	C
17	rs62053809	595538	T	C
17	rs139500082	595990	C	G
17	rs7217716	596972	G	A
17	rs149026745	597163	T	C
17	rs7207203	597310	T	C
17	rs399840	598007	G	A
17	rs410157	598240	T	C
17	rs870183	599811	A	G
17	rs11657201	599924	A	G
17	rs870182	600102	G	A
17	rs870181	600257	C	T
17	rs2657633	600502	C	T
17	rs4968100	600735	A	G
17	rs73283539	601495	T	A
17	rs74657536	601816	G	A
17	rs78548438	601932	G	A
17	rs112169410	602163	G	T
17	rs2657629	602261	G	T
17	rs2543781	602469	G	C
17	rs2657626	603052	A	G
17	rs73975022	603268	C	T
17	rs77284150	604992	C	T
17	rs34729304	605453	G	C
17	rs34469205	605455	A	T
17	rs2657615	605860	C	T
17	rs78866387	605935	T	G
17	rs72477048	606604	T	C
17	rs17616389	608209	G	A
17	rs116936992	608851	G	A
17	rs838371	609275	T	C
17	rs331000	609506	T	C
17	rs330999	609658	A	T
17	rs117244016	609810	T	C
17	rs6598823	610094	G	C
17	rs148337909	610827	G	A
17	rs4968101	611026	C	A
17	rs141255199	611032	C	T
17	rs74873880	611273	G	C
17	rs4968102	611348	C	T
17	rs61100525	611744	T	C
17	rs4968103	612460	G	A
17	rs56161505	612463	G	T
17	rs74251934	613047	C	T
17	rs77290307	613078	C	T
17	rs151300770	613286	G	A
17	rs145647190	613320	C	G
17	rs10521109	613501	A	C
17	rs62053812	613585	C	T
17	rs11653781	614007	G	A
17	rs11657527	614014	C	A
17	rs330996	614381	T	A
17	rs79951859	614405	C	T
17	rs7220509	614494	C	G
17	rs11871883	614799	C	T
17	rs17678731	615356	T	G
17	rs9916450	615560	C	T
17	rs12940579	616261	A	G
17	rs8067740	616721	G	A
17	rs2740358	617059	T	C
17	rs8064575	617141	C	T
17	rs16954742	617401	T	C
17	rs11558129	617869	G	A
17	rs2474694	618039	G	A
17	rs2955626	618100	C	G
17	rs16954764	618186	G	T
17	rs2456274	618408	C	A
17	rs587607	618701	G	A
17	rs684232	618965	T	C
17	rs461251	619162	A	G
17	rs115746323	619787	G	T
17	rs1237094	619842	C	T
17	rs1227030	619882	C	T
17	rs72631491	620082	A	G
17	rs2740363	620411	T	C
17	rs61570588	620601	C	T
17	rs57198033	621047	A	G
17	rs146731696	621899	A	G
17	rs458746	621913	G	A
17	rs4968060	623168	T	G
17	rs437948	623356	C	G
17	rs181631283	623448	T	C
17	rs2657613	623902	T	C
17	rs16954846	624676	A	G
17	rs16954854	624865	G	A
17	rs145776400	626010	G	A
17	rs12449762	626109	T	G
17	rs12453927	626362	A	G
17	rs12452949	626384	C	A
17	rs2740356	626411	G	A
17	rs138005485	626556	A	C
17	rs182079434	626568	C	T
17	rs2740361	627265	T	C
17	rs112486955	627398	T	G
17	rs114580713	627531	C	T
17	rs143082925	627630	C	T
17	rs146049543	627675	G	A
17	rs12453582	628132	G	A
17	rs113732878	628707	C	T
17	rs189064026	628738	G	A
17	rs2543767	629675	T	C
17	rs150946182	629855	C	T
17	rs450289	629896	G	T
17	rs77513256	630185	G	C
17	rs1741275	630363	C	G
17	rs117104857	630692	G	A
17	rs34329379	630698	G	A
17	rs78047231	631474	T	C
17	rs117095342	632225	C	T
17	rs394061	632425	A	C
17	rs2644715	632686	G	A
17	rs2740354	632905	T	C
17	rs2644714	633188	G	A
17	rs59102448	633322	T	C
17	rs141589029	633517	A	G
17	rs12945978	633567	G	A
17	rs149570429	633595	A	G
17	rs139181701	633606	C	T
17	rs114931006	634577	A	C
17	rs12943242	634687	T	C
17	rs648884	634788	T	C
17	rs2657621	635080	A	C
17	rs2295479	636822	C	T
17	rs2295480	636947	T	G
17	rs58743362	637286	T	C
17	rs139091560	637322	C	T
17	rs72810245	637644	G	T
17	rs112138927	637834	G	A
17	rs12600794	639327	C	T
17	rs76291383	639410	G	A
17	rs2750002	639604	T	C
17	rs2244311	639843	T	C
17	rs144034772	639957	G	A
17	rs7210404	640145	T	C
17	rs2740353	640256	G	A
17	rs2740352	640315	A	G
17	rs111699121	640548	G	A
17	rs77532869	641023	C	T
17	rs1964849	641552	T	C
17	rs35334456	641579	G	A
17	rs2244558	641642	G	A
17	rs34623718	642578	G	A
17	rs2644704	642610	T	G
17	rs2750003	642928	T	C
17	rs2740351	643426	G	A
17	rs71357103	643567	T	G
17	rs78582373	643729	G	A
17	rs71357104	643741	G	A
17	rs1064245	644986	A	C
17	rs74363945	645261	C	T
17	rs71358511	645583	C	T
17	rs2740350	647118	T	C
17	rs68152840	647188	C	A
17	rs1045500	647768	T	C
17	rs1045491	647988	C	T
17	rs1045481	648157	G	A
17	rs7813	648186	G	A
17	rs2740349	648498	C	T
17	rs1062923	649067	A	G
17	rs3744741	649232	C	T
17	rs4968104	649505	T	A
17	rs910925	649547	G	C
17	rs2740348	649935	G	C
17	rs3744742	650206	C	T
17	rs35696687	650518	G	A
17	rs67193655	651571	C	T
17	rs67456235	651744	G	A
17	rs4968105	652520	G	A
17	rs11652959	652847	C	T
17	rs2740346	652936	C	T
17	rs67231816	652978	G	C
17	rs2291778	653818	G	T
17	rs2291779	653987	T	C
17	rs59580892	654039	T	G
17	rs56657939	654113	G	A
17	rs1884726	655293	G	A
17	rs1884727	655493	C	G
17	rs2251564	655611	A	G
17	rs910924	655920	G	A
17	rs2251689	656880	G	A
17	rs11654315	657105	T	C
17	rs73975100	657355	C	T
17	rs73975101	657480	G	C
17	rs3087833	657730	G	A
17	rs3813431	657815	G	A
17	rs11655862	658513	T	C
17	rs35588043	658577	A	G
17	rs8076511	658599	C	T
17	rs12949568	659002	C	G
17	rs2750006	659371	G	A
17	rs68055602	659461	C	T
17	rs56060555	659500	C	A
17	rs59694446	659513	C	T
17	rs67509541	659657	A	G
17	rs59961822	659696	T	C
17	rs60286649	659722	T	C
17	rs16955233	661451	A	G
17	rs7225407	661978	G	A
17	rs16955248	662373	G	A
17	rs117751350	663090	G	A
17	rs74757321	663467	T	A
17	rs75027378	663468	G	T
17	rs28547408	664137	T	C
17	rs941658	664166	C	T
17	rs117907437	664595	A	T
17	rs56134773	665604	C	T
17	rs79835577	665645	T	A
17	rs56110817	665917	C	A
17	rs4408594	666379	C	T
17	rs61303917	666563	A	C
17	rs75197706	667234	C	T
17	rs2740345	667377	G	A
17	rs114316719	667643	C	G
17	rs71357106	667976	C	G
17	rs55993512	668116	A	G
17	rs2740344	668119	T	C
17	rs142338409	668225	T	C
17	rs55756744	668226	G	A
17	rs79249178	669308	G	A
17	rs146188579	669366	C	T
17	rs137964275	669374	G	C
17	rs12952201	669407	G	A
17	rs2740343	669546	A	T
17	rs2740342	670346	T	A
17	rs34021262	670554	T	C
17	rs2467247	671146	C	T
17	rs182952410	671455	A	G
17	rs147305297	671637	A	G
17	rs2740341	672284	G	A
17	rs114029229	672828	G	A
17	rs2644706	673895	C	G
17	rs78487684	673934	T	C
17	rs11649996	674393	A	G
17	rs66947705	676331	A	C
17	rs2750007	677226	C	T
17	rs78647220	677420	G	A
17	rs2750008	677435	A	T
17	rs16955445	677459	A	G
17	rs2750009	678380	A	G
17	rs2750010	679476	T	A
17	rs2273453	680299	T	C
17	rs16955461	680540	A	G
17	rs59122102	680818	G	A
17	rs11656189	681412	G	A
17	rs113480525	682510	T	C
17	rs144281854	683140	C	G
17	rs75888329	683749	C	T
17	rs112383776	683898	G	T
17	rs2750012	684261	G	A
17	rs3760495	684729	C	T
17	rs3760496	685086	T	C
17	rs16955542	685606	G	A
17	rs2273454	685640	G	T
17	rs2249542	685752	G	A
17	rs2750013	686133	A	G
17	rs148690836	686638	G	A
17	rs12945945	686643	C	G
17	rs11655529	687843	T	C
17	rs11654474	688134	A	G
17	rs11650328	689402	G	A
17	rs12941498	689948	C	T
17	rs1570000	691523	C	T
17	rs78954852	692181	T	C
17	rs11658079	692520	C	T
17	rs77138843	692956	C	T
17	rs76407252	693026	G	A
17	rs3786062	693354	C	T
17	rs3786063	693416	C	T
17	rs77745415	694604	T	C
17	rs75658007	695061	G	A
17	rs80220493	695062	T	A
17	rs10902635	697545	A	C
17	rs9915388	698176	A	G
17	rs620562	700687	T	C
17	rs592294	700998	A	G
17	rs910920	701122	G	A
17	rs554657	701277	A	G
17	rs2004532	701380	T	C
17	rs750251	701446	C	T
17	rs95434	701461	C	T
17	rs750249	701533	A	G
17	rs504607	701827	C	T
17	rs12449544	702404	A	C
17	rs669578	703185	A	G
17	rs538435	703207	T	C
17	rs540226	703402	T	C
17	rs666966	703708	T	C
17	rs2474695	704017	A	G
17	rs655377	704042	T	G
17	rs570710	704480	C	A
17	rs678008	705057	C	G
17	rs689250	705233	A	G
17	rs582615	705502	T	C
17	rs55635115	705650	C	T
17	rs583150	705666	C	A
17	rs493175	705713	T	C
17	rs2467255	705895	A	G
17	rs516937	706009	G	A
17	rs521680	706563	G	A
17	rs521701	706569	C	T
17	rs62069995	709118	A	G
17	rs62069996	709265	G	A
17	rs910921	710142	G	A
17	rs910922	710317	G	A
17	rs1741274	716824	G	A
17	rs532030	718468	T	C
17	rs645159	718919	A	G
17	rs78895411	718968	G	T
17	rs535822	719017	G	C
17	rs73975544	719305	A	C
17	rs561261	719452	G	A
17	rs516884	720692	A	G
17	rs615272	721014	T	C
17	rs2474690	722135	A	G
17	rs2467253	723034	A	G
17	rs2467252	723042	C	T
17	rs2474691	723221	G	A
17	rs2474692	723300	T	C
17	rs2467251	723301	G	A
17	rs2467250	723317	A	G
17	rs62067086	723396	C	T
17	rs62067087	723435	C	T
17	rs654728	725356	T	A
17	rs503779	725433	C	T
17	rs656974	725869	A	G
17	rs62067090	726044	G	A
17	rs62067091	726062	G	C
17	rs142846619	726127	T	C
17	rs55675223	726532	T	G
17	rs55676436	726572	A	G
17	rs3744744	727132	C	T
17	rs3744745	727170	C	T
17	rs3744746	727172	T	C
17	rs60671123	727194	G	A
17	rs684337	727349	A	G
17	rs563396	727380	C	T
17	rs141020592	727426	C	G
17	rs1807166	727582	T	G
17	rs478444	727844	G	A
17	rs77919956	727862	C	G
17	rs478511	727863	A	G
17	rs480233	728030	C	T
17	rs687441	728052	A	T
17	rs480351	728075	T	C
17	rs480432	728102	C	A
17	rs2467262	728348	G	A
17	rs61460984	728408	G	T
17	rs4968061	728604	T	C
17	rs4968062	728663	C	T
17	rs12603534	729712	T	C
17	rs7216790	730191	A	G
17	rs8070898	730594	G	A
17	rs8070794	730633	C	T
17	rs8078028	730710	A	G
17	rs5011856	730820	A	G
17	rs75710023	730912	G	C
17	rs4393628	730963	G	A
17	rs4393629	731043	G	C
17	rs4393630	731044	G	A
17	rs9896942	731677	T	A
17	rs11649975	732073	A	G
17	rs6598826	732283	G	T
17	rs138221266	732864	C	A
17	rs28877683	732887	G	A
17	rs28625014	733149	G	A
17	rs6598827	733667	G	T
17	rs9894958	733738	C	A
17	rs4968119	733773	A	G
17	rs16955987	733830	C	T
17	rs8068241	733887	C	T
17	rs9896189	734257	C	G
17	rs74426014	734321	A	G
17	rs8069050	734347	C	T
17	rs56360308	734412	C	G
17	rs114903183	734580	A	G
17	rs2088276	734599	A	G
17	rs2088275	734696	C	T
17	rs16956017	735301	T	G
17	rs6598828	735362	A	G
17	rs13341601	735768	C	T
17	rs62067115	735983	A	G
17	rs16956027	736050	T	C
17	rs56325271	736101	G	A
17	rs9901706	736223	T	C
17	rs8066620	738853	C	T
17	rs139544733	740068	A	C
17	rs71357120	740511	T	C
17	rs71357121	740514	A	G
17	rs78760834	740734	G	C
17	rs117561601	741636	A	G
17	rs79356636	742047	A	G
17	rs11650757	742235	G	A
17	rs12950487	742386	A	G
17	rs9797253	742536	T	G
17	rs78252211	742934	C	T
17	rs74667616	742935	A	G
17	rs74562528	742939	G	A
17	rs12952972	743103	G	A
17	rs12953241	743166	G	A
17	rs12936137	743316	G	A
17	rs12951608	743406	T	C
17	rs12952193	743615	T	C
17	rs144103803	743741	A	G
17	rs148686085	743821	C	T
17	rs111614337	743868	C	T
17	rs35296379	743960	C	T
17	rs35683632	743983	G	A
17	rs34637252	743988	T	C
17	rs34243260	744112	A	G
17	rs34533694	744341	T	C
17	rs33985999	744384	G	A
17	rs11658411	745151	C	T
17	rs11650995	745387	A	C
17	rs77389656	745651	G	A
17	rs12939291	745738	C	T
17	rs12939329	745774	C	T
17	rs12948235	746319	G	C
17	rs4968063	746832	G	A
17	rs118118742	747258	G	T
17	rs139652938	747637	C	T
17	rs34011158	747660	G	C
17	rs11652822	748643	G	T
17	rs111942842	749026	G	A
17	rs145408431	749267	A	G
17	rs147694932	749582	G	A
17	rs8071817	750055	T	C
17	rs11654284	750114	G	T
17	rs142354003	750731	C	T
17	rs138602165	750779	G	A
17	rs60042031	751120	A	G
17	rs16956295	752003	A	G
17	rs140771948	752689	C	T
17	rs35630662	752846	G	A
17	rs71357122	752864	T	C
17	rs141099308	754464	G	A
17	rs62068395	754486	C	T
17	rs73975572	755144	A	G
17	rs12950217	755326	G	A
17	rs12949122	756992	T	C
17	rs62068396	757120	C	T
17	rs113723279	1450389	C	T
17	rs12449797	1450433	C	T
17	rs113602891	1451578	G	A
17	rs73296998	1452288	A	T
17	rs112779593	1452498	T	C
17	rs8078833	1452673	C	T
17	rs56142514	1453248	C	T
17	rs9895265	1453905	C	A
17	rs3785965	1454810	C	T
17	rs9895971	1456507	G	A
17	rs16948748	1457839	T	G
17	rs4299208	1458872	A	G
17	rs4300718	1459155	A	C
17	rs17821288	1459557	C	T
17	rs17821294	1459583	G	T
17	rs78589864	1460328	T	C
17	rs3785964	1461012	G	A
17	rs9900764	1461172	C	T
17	rs75659293	1461195	G	C
17	rs11078495	1461236	C	T
17	rs9906585	1461255	G	T
17	rs112788082	1461410	G	A
17	rs75803044	1462012	G	A
17	rs6502781	1463308	A	G
17	rs59640477	1463808	T	C
17	rs80067737	1464445	C	A
17	rs3826462	1465019	C	T
17	rs73298828	1466404	C	T
17	rs112695948	1467358	C	G
17	rs6502793	1477619	A	G
17	rs4790666	1493715	C	T
17	rs4790667	1493816	C	A
17	rs9906910	1514325	G	T
17	rs9891989	1514592	T	C
17	rs62088022	1514885	C	A
17	rs6502826	1515588	C	T
17	rs9910358	1515892	C	T
17	rs56886756	1516853	C	T
17	rs36159864	1517646	A	T
17	rs9909877	1518030	G	A
17	rs56212206	1518576	T	C
17	rs112601552	1519236	G	C
17	rs3809800	1519775	G	A
17	rs8066678	1520606	C	A
17	rs77155076	1520770	C	T
17	rs9907798	1521921	G	T
17	rs12450869	1522310	C	T
17	rs4790713	1522877	G	A
17	rs9899989	1522915	T	G
17	rs9908061	1523256	G	A
17	rs4790715	1523541	A	G
17	rs79735563	1525570	C	A
17	rs35986054	1526343	T	C
17	rs12938875	1526933	G	C
17	rs35942409	1527180	A	G
17	rs35832030	1527382	G	T
17	rs17821354	1528323	G	A
17	rs1054541	1529520	G	A
17	rs1054539	1529548	G	C
17	rs1054538	1529551	G	A
17	rs11651656	1529601	G	A
17	rs2280461	1530271	T	C
17	rs36048924	1535128	G	A
17	rs9889287	1535143	T	G
17	rs4790740	1536312	A	G
17	rs9907396	1536329	C	G
17	rs35678363	1536882	G	A
17	rs7220535	1539288	G	A
17	rs7224583	1539540	A	G
17	rs7224763	1539651	A	G
17	rs8078917	1540556	C	T
17	rs1814986	1541017	T	C
17	rs1814985	1541065	G	C
17	rs76558001	1541436	G	A
17	rs2272012	1542153	G	A
17	rs2272011	1542190	G	A
17	rs78274576	1544947	G	C
17	rs76081968	1547925	T	C
17	rs62088048	1549611	C	T
17	rs7212294	1549986	A	G
17	rs2293067	1550106	C	T
17	rs62088049	1551095	G	T
17	rs61735419	1551223	C	T
17	rs62088050	1552676	C	T
17	rs62088051	1553492	G	A
17	rs73289314	1554636	C	T
17	rs1802491	1554770	A	G
17	rs7503846	1556270	C	G
17	rs11559309	1556911	C	T
17	rs117257270	1557879	T	C
17	rs9896403	1557881	C	G
17	rs62088054	1558154	G	A
17	rs28556319	1558959	C	T
17	rs11869578	1559350	G	A
17	rs9889459	1559647	G	A
17	rs116095102	1560661	C	T
17	rs28685670	1560699	A	G
17	rs28708933	1560735	T	C
17	rs62088055	1561480	A	G
17	rs62088056	1561507	A	C
17	rs62088057	1562531	A	C
17	rs192127162	1563631	G	A
17	rs62088058	1563885	C	T
17	rs35169383	1565283	C	T
17	rs3814969	1565461	A	G
17	rs62089960	1566043	T	C
17	rs62089961	1566454	G	A
17	rs62089962	1567069	T	A
17	rs9894268	1567324	T	C
17	rs9910056	1567384	G	A
17	rs9904900	1567689	C	T
17	rs145474742	1568621	C	A
17	rs28897085	1568630	A	G
17	rs142583593	1568659	C	T
17	rs28749238	1568709	A	G
17	rs117444837	1569003	G	A
17	rs9909838	1569329	T	C
17	rs9909858	1569353	T	C
17	rs77033900	1569404	G	C
17	rs28469839	1570197	G	A
17	rs28510937	1570251	G	A
17	rs60460011	1570587	T	C
17	rs11867415	1571818	A	G
17	rs11869451	1571903	G	A
17	rs62089965	1572022	C	T
17	rs28370295	1572418	C	T
17	rs62089966	1572424	G	A
17	rs16950948	1573361	T	C
17	rs75074800	1573450	T	C
17	rs111837924	1573911	G	A
17	rs62089967	1573914	G	A
17	rs113828182	1573941	C	A
17	rs8071756	1574342	A	G
17	rs62089968	1574498	G	A
17	rs8068601	1574532	G	C
17	rs8076644	1574548	T	C
17	rs9897054	1574884	G	A
17	rs62089969	1575196	T	C
17	rs62089970	1575872	C	T
17	rs11078563	1576369	C	T
17	rs11078564	1576562	C	T
17	rs28715427	1577690	C	T
17	rs8070091	1578032	A	G
17	rs8073857	1578191	A	G
17	rs16951086	1578748	T	C
17	rs62089971	1578765	T	C
17	rs35570313	1578835	A	G
17	rs33965342	1578939	C	T
17	rs62089972	1580073	G	A
17	rs62089973	1580774	T	C
17	rs11078565	1580929	G	C
17	rs62089974	1581311	A	C
17	rs9902534	1582205	G	A
17	rs57249154	1583415	G	A
17	rs62089988	1584132	T	C
17	rs7503397	1584324	A	G
17	rs17761292	1585055	G	A
17	rs11559305	1585130	A	G
17	rs62089990	1585872	C	T
17	rs9908141	1585957	C	T
17	rs62089991	1585996	G	A
17	rs77427361	1586272	T	C
17	rs62089992	1586409	C	A
17	rs117892299	1587035	C	G
17	rs74727294	1587104	A	C
17	rs62089993	1587108	G	T
17	rs7223663	1587639	T	C
17	rs117554473	1587713	G	A
17	rs2301592	1588309	A	G
17	rs2301593	1588398	G	C
17	rs9747855	1588542	G	A
17	rs7501840	1588930	T	C
17	rs62089994	1589217	A	G
17	rs117452632	1589814	G	A
17	rs9895732	1590066	G	C
17	rs9895914	1590085	G	A
17	rs148442341	1590377	C	T
17	rs7207951	1590526	C	T
17	rs12948485	1591701	C	T
17	rs117532637	1591841	C	T
17	rs12051770	1592073	T	C
17	rs4790281	1594039	A	G
17	rs11078596	1618262	C	T
17	rs11078597	1618363	T	C
17	rs4790814	1622177	G	A
17	rs1574525	1623675	A	G
17	rs62090040	1625544	A	G
17	rs57937546	1625892	A	G
17	rs58360980	1626478	G	A
17	rs62090043	1627704	T	C
17	rs80035274	1629969	C	T
17	rs57207396	1630208	C	T
17	rs59643265	1630395	T	C
17	rs7221974	1630584	A	G
17	rs9912287	1630992	G	A
17	rs62090047	1633868	C	T
17	rs12150338	1634104	C	T
17	rs28515851	1635001	A	G
17	rs7503224	1635392	A	G
17	rs62090048	1635614	T	C
17	rs7213134	1635883	C	T
17	rs11657222	1636477	C	T
17	rs59967673	1636577	G	T
17	rs3809870	1636934	A	G
17	rs3809871	1637074	A	G
17	rs3809872	1637302	A	G
17	rs8065251	1637458	G	A
17	rs12051752	1637777	G	T
17	rs8065919	1637891	G	A
17	rs8070192	1638191	G	A
17	rs59217210	1638591	C	T
17	rs7502910	1638718	A	G
17	rs11549259	1639458	A	G
17	rs4989024	1639719	A	G
17	rs1317708	1639965	G	A
17	rs754492	1639985	T	C
17	rs874424	1640034	G	A
17	rs12939051	1640339	A	G
17	rs34962442	1640529	C	T
17	rs62090051	1640640	C	G
17	rs1045794	1640709	C	T
17	rs8077638	1640793	C	T
17	rs2287322	1641035	A	G
17	rs3826539	1641276	T	C
17	rs1310	1641715	G	T
17	rs1045806	1641806	G	A
17	rs62090052	1642028	G	A
17	rs62090055	1645398	C	G
17	rs62090056	1645410	C	T
17	rs62090057	1645526	C	T
17	rs62090058	1645624	G	C
17	rs34599286	1645747	C	A
17	rs77305322	1645892	A	G
17	rs12937244	1646317	T	C
17	rs7212936	1646651	A	C
17	rs73292928	1647152	G	A
17	rs2070862	1648294	C	T
17	rs2070863	1648502	C	T
17	rs7503952	1649259	G	C
17	rs7501729	1649267	A	G
17	rs7501750	1649365	A	G
17	rs12944946	1649486	C	G
17	rs72631502	1649502	C	T
17	rs4525526	1650125	T	C
17	rs6502935	1650168	C	T
17	rs56230135	1651018	C	T
17	rs10438725	1651165	C	T
17	rs12946666	1651304	C	G
17	rs78458711	1651410	G	A
17	rs4790818	1651498	G	C
17	rs4790284	1651516	G	A
17	rs4790285	1651697	T	C
17	rs2277695	1651780	A	G
17	rs4790286	1652483	T	A
17	rs11655825	1652877	T	C
17	rs3976	1653091	G	A
17	rs35050485	1653504	G	A
17	rs12936190	1653580	C	A
17	rs4790820	1653732	T	C
17	rs79131317	1653979	C	T
17	rs4790821	1654048	A	G
17	rs56679346	1654089	C	G
17	rs36062241	1655491	G	T
17	rs58147322	1655605	C	T
17	rs736060	1656215	G	A
17	rs8074026	1657073	T	C
17	rs1057335	1657653	G	A
17	rs1057355	1657899	G	T
17	rs12150053	1664469	T	C
17	rs12948385	1664901	G	A
17	rs58697961	1665424	G	A
17	rs66498906	1665603	G	A
17	rs62088170	1665706	C	T
17	rs34107519	1666097	A	G
17	rs72822439	1666132	C	T
17	rs59409453	1666218	A	G
17	rs62088172	1666253	C	T
17	rs12450371	1667674	C	T
17	rs12603486	1667724	G	A
17	rs58271316	1667794	A	G
17	rs7220762	1668248	C	T
17	rs11656349	1668648	T	C
17	rs11653335	1668687	C	T
17	rs12051737	1669755	C	T
17	rs139887847	1669764	C	T
17	rs12051740	1669823	C	G
17	rs12325894	1670730	C	G
17	rs6502953	1670809	G	A
17	rs12325764	1670810	G	T
17	rs12325945	1671033	C	G
17	rs12325714	1671040	T	G
17	rs12943466	1671272	T	C
17	rs12952381	1671336	A	C
17	rs28830799	1671917	T	G
17	rs111520267	1672175	T	C
17	rs140775860	1672318	C	T
17	rs11871807	1672627	C	T
17	rs11658342	1673104	G	A
17	rs1136287	1673276	C	T
17	rs12603825	1673405	G	A
17	rs8080431	1673793	G	A
17	rs7208539	1673954	A	G
17	rs8074840	1674429	T	C
17	rs4491566	1674605	T	C
17	rs4511575	1674687	T	C
17	rs4274474	1675127	C	T
17	rs4274475	1675138	C	T
17	rs12103559	1675378	G	A
17	rs5008943	1675451	T	C
17	rs5008944	1675560	A	G
17	rs5008945	1675596	C	G
17	rs12453107	1675735	A	G
17	rs1894286	1676909	C	T
17	rs9916032	1677119	G	T
17	rs73976286	1677121	G	C
17	rs146763870	1677738	C	T
17	rs2269344	1678256	G	C
17	rs3891224	1678338	A	T
17	rs7208793	1678905	C	T
17	rs2020976	1679445	C	T
17	rs2071021	1679793	A	G
17	rs2071022	1679805	A	G
17	rs6828	1680002	T	C
17	rs11654472	1680192	A	T
17	rs9889773	1680318	A	G
17	rs11078634	1681172	T	C
17	rs7217294	1681230	T	C
17	rs11078635	1681820	G	A
17	rs7218269	1682427	A	G
17	rs11078636	1682557	A	G
17	rs11062	1683012	G	A
17	rs1133109	1683284	G	T
17	rs73976121	1683317	C	G
17	rs72822450	1683681	A	C
17	rs62088124	1683915	A	G
17	rs55971207	1684418	T	C
17	rs58337165	1684605	G	T
17	rs7224977	1684772	T	C
17	rs7216863	1684953	G	A
17	rs72822452	1685645	C	A
17	rs72822453	1685675	G	A
17	rs4474730	1685848	C	T
17	rs62088125	1685976	G	T
17	rs9902398	1686410	T	C
17	rs11078639	1686563	C	T
17	rs12149986	1686600	G	A
17	rs9902811	1687178	A	T
17	rs9892714	1687560	C	T
17	rs3815612	1687796	A	G
17	rs9893644	1687900	C	T
17	rs12051862	1688220	A	C
17	rs12051790	1688356	C	T
17	rs7215532	1689107	C	T
17	rs16951673	1689657	T	C
17	rs4790822	1689836	C	G
17	rs17821469	1690427	G	A
17	rs11549830	1690752	G	A
17	rs62086360	1691737	C	T
17	rs34589281	1691953	C	T
17	rs8073376	1692114	C	T
17	rs8066706	1692140	T	C
17	rs34241539	1693392	G	A
17	rs12604071	1693833	T	C
17	rs146884053	1693849	C	T
17	rs117127027	1693850	G	A
17	rs150411026	1693896	C	T
17	rs112558429	1693945	G	A
17	rs7217857	1694142	C	T
17	rs7218033	1694247	C	T
17	rs7226019	1694447	A	T
17	rs4995138	1695780	A	T
17	rs6502964	1695798	G	A
17	rs6502965	1695973	C	T
17	rs34088590	1696163	A	G
17	rs35820841	1696169	T	C
17	rs34665863	1696369	A	G
17	rs12600664	1696644	C	T
17	rs12602913	1696786	G	C
17	rs11078644	1696806	A	G
17	rs9902513	1697830	C	T
17	rs7211110	1699452	G	T
17	rs9896453	1699857	G	A
17	rs5005394	1700082	T	C
17	rs60597411	1700538	G	A
17	rs12944964	1701159	G	C
17	rs67088690	1702361	C	T
17	rs7216871	1702668	T	A
17	rs72822467	1702749	C	T
17	rs6502974	1702750	A	G
17	rs111877466	1702776	G	A
17	rs3809875	1703543	G	C
17	rs9913923	1703982	C	T
17	rs7224496	1704296	C	A
17	rs34564270	1704398	C	A
17	rs9905257	1704530	T	G
17	rs55830403	1704587	C	T
17	rs57599098	1704595	C	T
17	rs112347009	1704717	G	C
17	rs79192215	1704867	A	G
17	rs73297034	1705047	G	C
17	rs57244010	1705259	C	G
17	rs7209479	1706432	T	C
17	rs7216701	1706657	C	T
17	rs8077868	1706939	G	A
17	rs8081923	1707229	G	A
17	rs8078357	1707411	C	T
17	rs34106114	1707630	A	G
17	rs8067685	1707762	A	G
17	rs8072508	1707893	T	A
17	rs59577010	1708634	C	A
17	rs111550397	1708902	T	C
17	rs7212849	1708999	G	A
17	rs7225697	1709337	T	C
17	rs7217992	1709773	G	T
17	rs34962006	1710417	C	A
17	rs7219095	1710592	C	T
17	rs6416881	1711040	C	T
17	rs9913613	1711105	C	A
17	rs4480847	1711478	A	G
17	rs8074466	1711591	T	C
17	rs9899060	1713198	A	G
17	rs9899299	1713325	A	G
17	rs9907065	1713731	T	A
17	rs34361585	1713804	C	T
17	rs9895439	1713814	G	A
17	rs9895686	1713901	G	C
17	rs77651432	1714082	T	G
17	rs59742131	1714344	T	C
17	rs72822477	1714518	G	A
17	rs72822478	1714875	C	T
17	rs7212522	1714899	C	T
17	rs7503422	1715435	G	A
17	rs28496742	1716096	C	G
17	rs11655680	1716895	A	C
17	rs35306985	1717220	A	C
17	rs12953068	1717275	A	C
17	rs67551635	1717347	G	A
17	rs11656931	1717695	A	G
17	rs72822481	1718125	A	G
17	rs36040175	1718506	C	T
17	rs149305654	1718691	A	G
17	rs9675031	1719240	C	T
17	rs144269025	1719644	T	C
17	rs9909040	1719951	C	T
17	rs9909046	1719961	C	T
17	rs9916357	1720719	C	T
17	rs12602542	1720892	G	A
17	rs72822482	1721071	G	T
17	rs9914094	1721613	T	A
17	rs72822483	1721624	C	T
17	rs72822484	1721861	C	T
17	rs12601246	1722313	C	T
17	rs11654029	1722408	A	T
17	rs9895036	1722903	T	C
17	rs58359867	1722912	T	C
17	rs8069297	1723144	C	T
17	rs9912024	1724701	G	A
17	rs6502994	1724722	C	T
17	rs7503672	1725273	C	A
17	rs8080952	1726005	C	T
17	rs7214024	1726551	G	C
17	rs719913	1727298	A	G
17	rs1989260	1727420	T	A
17	rs719912	1727676	C	T
17	rs72822488	1727778	C	T
17	rs72822489	1727845	G	A
17	rs9913437	1727917	A	T
17	rs8080152	1727977	A	G
17	rs6503000	1728048	C	G
17	rs61377876	1728633	T	C
17	rs9916115	1728880	G	A
17	rs7225692	1729112	C	G
17	rs7207474	1729838	C	A
17	rs58156861	1729869	G	A
17	rs9897461	1730508	C	T
17	rs7216552	1730509	G	A
17	rs9903198	1730529	G	A
17	rs12602743	1730741	C	T
17	rs8067660	1731268	T	C
17	rs140729163	1731597	A	G
17	rs8068298	1731623	T	C
17	rs7222901	1732170	C	T
17	rs12952857	1732300	T	C
17	rs8065937	1732977	G	T
17	rs8074207	1733092	T	A
17	rs17338501	1733139	C	T
17	rs5030749	1733399	A	G
17	rs17291773	1734655	G	C
17	rs62066334	1734875	C	T
17	rs9899968	1735095	G	A
17	rs35063956	1735444	T	C
17	rs56157802	1735469	C	A
17	rs11655454	1735640	C	T
17	rs11651824	1735853	G	A
17	rs7211560	1735970	C	T
17	rs11656726	1736289	C	T
17	rs146658825	1736630	T	A
17	rs12943538	1736706	G	A
17	rs8073711	1736886	C	T
17	rs11867636	1737756	A	G
17	rs12601589	1738347	T	A
17	rs12939098	1738958	C	T
17	rs7225567	1739388	T	C
17	rs7217324	1739431	G	A
17	rs7217805	1739713	G	C
17	rs11654477	1739788	T	C
17	rs35247618	1740449	G	A
17	rs34772498	1740739	C	T
17	rs72822496	1740832	G	A
17	rs35795511	1741229	A	C
17	rs72822499	1741602	A	G
17	rs12948323	1741984	G	C
17	rs4790824	1742290	A	G
17	rs12950519	1742689	G	A
17	rs62066337	1743685	A	G
17	rs8071327	1743754	A	G
17	rs8076047	1743887	T	C
17	rs12449848	1744285	C	T
17	rs12450745	1744346	A	G
17	rs117779485	1744892	A	C
17	rs7503251	1745003	A	G
17	rs7501844	1745449	T	C
17	rs4790825	1745850	A	G
17	rs12603095	1746953	T	A
17	rs17338579	1747154	T	G
17	rs4790827	1748028	A	G
17	rs17338607	1749271	A	G
17	rs4790291	1749950	T	C
17	rs4790828	1750056	T	C
17	rs12939234	1751102	A	T
17	rs35625038	1751418	C	T
17	rs12942649	1752110	G	A
17	rs11078671	1753050	G	T
17	rs4790829	1754240	A	T
17	rs4790830	1754380	A	T
17	rs17338628	1755317	C	A
17	rs12450367	1755536	C	A
17	rs7220634	1755871	G	T
17	rs7224523	1756024	A	G
17	rs7213937	1756144	T	C
17	rs16951698	1756148	G	C
17	rs3815611	1756212	G	A
17	rs2287321	1756351	A	G
17	rs2287320	1756637	G	A
17	rs7502600	1756986	T	A
17	rs11650870	1757377	G	C
17	rs6416887	1757478	G	A
17	rs4995354	1757558	T	C
17	rs6503012	1757976	A	G
17	rs16951710	1758203	C	T
17	rs4435293	1758227	T	G
17	rs7504075	1758826	T	C
17	rs4281767	1759222	T	C
17	rs7218923	1759781	C	T
17	rs7207141	1759799	A	G
17	rs7212332	1759943	T	A
17	rs12953001	1759985	T	A
17	rs11867830	1760379	A	G
17	rs76549065	1761160	G	C
17	rs3809874	1761431	T	C
17	rs11656253	1761446	G	A
17	rs4790834	1762323	G	A
17	rs4790835	1762489	C	G
17	rs35544336	1762923	G	C
17	rs7224015	1763567	T	C
17	rs55966455	1764021	C	T
17	rs12943099	1764241	G	T
17	rs7216940	1764555	C	A
17	rs9894189	1764610	T	C
17	rs59614924	1764915	C	G
17	rs7502570	1765308	T	C
17	rs11650608	1765446	A	G
17	rs12946773	1765570	C	G
17	rs12952834	1765945	T	G
17	rs7220402	1766182	T	C
17	rs35280929	1766305	C	G
17	rs7212276	1766328	G	C
17	rs12947171	1766789	G	A
17	rs11078676	1768577	G	A
17	rs11653938	1769021	C	T
17	rs7224443	1769069	G	T
17	rs12940389	1769315	G	A
17	rs72808005	1769553	T	A
17	rs12947708	1769574	A	T
17	rs12951484	1769576	C	T
17	rs35333229	1769891	G	C
17	rs4239057	1770041	C	T
17	rs36088524	1770200	C	A
17	rs11078678	1770684	C	A
17	rs62067473	1771248	C	T
17	rs8076848	1771287	G	A
17	rs34087748	1771556	G	A
17	rs62067474	1771629	G	A
17	rs12150345	1772456	G	A
17	rs12942990	1772814	A	G
17	rs4239058	1772990	G	C
17	rs4239059	1773035	T	A
17	rs3786136	1773273	G	A
17	rs3786135	1773377	G	C
17	rs4494585	1773745	T	A
17	rs4510061	1773887	C	T
17	rs12150513	1774592	T	G
17	rs12949163	1774790	C	T
17	rs9901624	1776867	C	A
17	rs7503173	1776900	G	T
17	rs7501623	1777427	A	G
17	rs191288945	1777715	G	T
17	rs8067195	1778272	G	A
17	rs2270411	1778566	A	G
17	rs7208137	1781889	G	A
17	rs4638622	1781990	C	T
17	rs5030755	1782952	A	G
17	rs2230930	1782957	C	T
17	rs12948780	1783142	C	T
17	rs2277694	1783812	T	C
17	rs17292175	1784775	C	T
17	rs12943171	1784818	C	T
17	rs17292203	1785931	C	G
17	rs17338948	1786046	C	T
17	rs11654967	1786075	A	G
17	rs8077346	1786133	C	T
17	rs11656311	1786461	T	G
17	rs11872052	1786726	G	A
17	rs17292224	1786889	G	A
17	rs3815613	1787621	G	A
17	rs57064999	1789263	G	A
17	rs139155712	1790037	G	A
17	rs17292266	1790514	G	A
17	rs2270412	1792174	G	A
17	rs11078705	1792823	C	T
17	rs17292357	1793756	A	T
17	rs3826538	1794208	T	C
17	rs3786133	1794543	C	T
17	rs2230931	1795180	T	C
17	rs6503049	1795389	C	T
17	rs4790837	1795450	G	A
17	rs9903892	1799042	T	G
17	rs7406953	1799956	C	T
17	rs4790838	1800087	A	G
17	rs7406062	1800217	G	C
17	rs5030740	1800600	C	T
17	rs3744768	1800886	G	A
17	rs5030741	1800891	G	A
17	rs3744767	1800932	T	C
17	rs3744766	1800949	C	G
17	rs12727	1801065	G	C
17	rs1051315	1801137	G	T
17	rs1051318	1801138	A	T
17	rs17734	1801144	C	T
17	rs1131636	1801189	C	T
17	rs9082	1801263	T	C
17	rs9914073	1801592	A	G
17	rs17339382	1801872	G	A
17	rs17292622	1802418	G	A
17	rs17339395	1802501	G	A
17	rs55891506	1803827	C	G
17	rs34120859	1804012	C	G
17	rs35136421	1805107	C	T
17	rs17761467	1805677	G	A
17	rs12602230	1820080	G	A
17	rs4790292	1824305	C	A
17	rs57479248	1824961	A	G
17	rs8077492	1826639	T	C
17	rs62067516	1827147	G	A
17	rs62067517	1827239	A	G
17	rs28555443	1827350	T	A
17	rs7207417	1827948	T	G
17	rs150491402	1828396	T	C
17	rs34587205	1828430	C	A
17	rs34567965	1828457	C	T
17	rs35467496	1828588	A	G
17	rs28394083	1828750	A	G
17	rs9898103	1828920	T	C
17	rs62067519	1829329	G	A
17	rs62067520	1829348	A	G
17	rs28422108	1829409	C	T
17	rs12452904	1829479	T	C
17	rs12451438	1829681	C	A
17	rs4790840	1829838	G	A
17	rs8079035	1830119	T	A
17	rs77483079	1830836	C	T
17	rs12453620	1831247	A	G
17	rs12449603	1831439	T	A
17	rs62067522	1831805	C	T
17	rs7226131	1832768	G	A
17	rs8067702	1834118	A	G
17	rs12452202	1834626	A	G
17	rs9913110	1834810	C	T
17	rs56031051	1835293	G	A
17	rs4790841	1835482	C	T
17	rs4790843	1835777	A	G
17	rs28737428	1835963	G	A
17	rs7222846	1836811	A	C
17	rs7208380	1836953	T	A
17	rs8080549	1837525	G	T
17	rs8080578	1837606	G	A
17	rs3923783	1843189	C	A
17	rs4790845	1843865	G	C
17	rs4239060	1844519	G	A
17	rs4567760	1844827	C	T
17	rs4525524	1844871	T	C
17	rs4073992	1845462	A	T
17	rs4516268	1846831	C	A
17	rs67965856	1847696	G	A
17	rs7502091	1847912	G	A
17	rs11657565	1848100	A	C
17	rs4790846	1848801	A	T
17	rs4790294	1848805	C	T
17	rs4790295	1848945	G	A
17	rs75848890	1849662	G	A
17	rs80019194	1849663	C	A
17	rs57404906	1851732	G	A
17	rs150945362	1852273	C	T
17	rs11651877	1852831	C	T
17	rs78118164	1853400	G	C
17	rs112969255	1853997	C	T
17	rs72808044	1854206	C	G
17	rs11653302	1854570	T	A
17	rs8070287	1854772	G	A
17	rs10852897	1855474	T	C
17	rs11651704	1855926	C	T
17	rs11653584	1855927	A	G
17	rs11654521	1855991	A	T
17	rs62067551	1856069	T	A
17	rs11655767	1856089	T	C
17	rs148365330	1856358	C	T
17	rs11870364	1856400	T	C
17	rs12603912	1856812	G	A
17	rs56182733	1857412	G	A
17	rs56219667	1857419	T	A
17	rs10438741	1858478	C	G
17	rs10438728	1859515	C	G
17	rs10438742	1859530	T	C
17	rs4790849	1859542	C	T
17	rs12603209	1859908	C	T
17	rs7359502	1860982	G	A
17	rs7359650	1861286	T	C
17	rs11653138	1861425	T	A
17	rs11078741	1861561	G	A
17	rs11656964	1861991	G	A
17	rs7359664	1862917	A	G
17	rs7359665	1863104	A	G
17	rs75891356	1864245	G	A
17	rs34623792	1864328	A	G
17	rs7207938	1864329	T	C
17	rs9646401	1864749	C	T
17	rs9646402	1864950	G	A
17	rs62069174	1865132	C	T
17	rs62069175	1865208	C	T
17	rs4589593	1865477	G	A
17	rs62069176	1865591	T	A
17	rs9889966	1866844	C	T
17	rs4525525	1866892	G	T
17	rs35699429	1867099	G	C
17	rs34856272	1867170	C	T
17	rs34421123	1867272	C	T
17	rs34082115	1867305	C	A
17	rs9675270	1868035	A	T
17	rs71360502	1868389	G	T
17	rs11658108	1868578	G	A
17	rs3935380	1869765	G	A
17	rs3935866	1870365	C	T
17	rs3935865	1870386	T	C
17	rs3935864	1870390	G	A
17	rs3935863	1870411	C	T
17	rs4790850	1870515	T	C
17	rs35577661	1871020	T	G
17	rs9900225	1871291	C	T
17	rs4239062	1871883	C	T
17	rs4239063	1871902	T	C
17	rs4239064	1871928	A	G
17	rs4239065	1872061	T	G
17	rs4239066	1872063	G	A
17	rs11871220	1872131	C	T
17	rs4239067	1872205	A	T
17	rs4790851	1872444	C	T
17	rs7224425	1872598	G	A
17	rs7220356	1872600	C	T
17	rs7220477	1872626	C	T
17	rs7224552	1872647	G	A
17	rs12948330	1872722	T	A
17	rs7225086	1873008	G	A
17	rs9907663	1873210	G	A
17	rs7223572	1873372	A	G
17	rs7209385	1873610	T	C
17	rs4790852	1873672	T	C
17	rs4790302	1873755	G	A
17	rs59124616	1874013	G	A
17	rs73976154	1874161	A	G
17	rs116861083	1874235	C	T
17	rs12452562	1874554	T	C
17	rs4790853	1874684	G	A
17	rs9303228	1875308	C	T
17	rs28475079	1876766	C	T
17	rs9911491	1877290	G	A
17	rs62069182	1877737	G	C
17	rs12451228	1877740	G	C
17	rs34176755	1877754	C	G
17	rs9914535	1878756	C	G
17	rs9898337	1878946	A	T
17	rs9898872	1879037	G	T
17	rs12948582	1879231	G	A
17	rs12946465	1879293	T	C
17	rs7208125	1880141	T	G
17	rs7359670	1880562	A	G
17	rs9908557	1880838	G	A
17	rs7207442	1882643	C	T
17	rs35528353	1882989	T	A
17	rs12603666	1883118	C	A
17	rs56840733	1883393	C	T
17	rs7207686	1883811	G	A
17	rs79594078	1884910	A	G
17	rs73290071	1885042	A	C
17	rs11651343	1885125	C	T
17	rs12103769	1886348	T	C
17	rs12103776	1886696	T	A
17	rs12103631	1886817	C	A
17	rs4450433	1887152	A	G
17	rs7209063	1892031	C	G
17	rs8078618	1893585	T	C
17	rs8071982	1894550	C	T
17	rs7225156	1895906	G	C
17	rs6503140	1896381	G	A
17	rs4790303	1896930	G	A
17	rs4790859	1897820	A	G
17	rs6503147	1898581	A	G
17	rs12938667	1898800	C	A
17	rs8080567	1902537	G	C
17	rs8076845	1902585	C	T
17	rs8070780	1902888	T	C
17	rs7224891	1904170	G	A
17	rs5013096	1906778	G	A
17	rs4473232	1908213	C	T
17	rs72809514	1908363	G	A
17	rs11651121	1908605	A	G
17	rs7217107	1909180	A	G
17	rs9894775	1909823	C	T
17	rs66631608	1910493	T	C
17	rs28399179	1911170	G	A
17	rs7225625	1911885	G	A
17	rs9906314	1911992	T	C
17	rs72809519	1911998	C	T
17	rs59539549	1912287	C	T
17	rs60535899	1912311	C	G
17	rs9895433	1912416	G	A
17	rs4315372	1912473	G	A
17	rs4239069	1914005	T	C
17	rs4790862	1914177	G	A
17	rs4790863	1914267	C	T
17	rs8077454	1914469	T	C
17	rs73292184	1914559	G	A
17	rs55668559	1914635	A	G
17	rs60676839	1914653	A	G
17	rs12449566	1914758	C	T
17	rs12450430	1914777	A	G
17	rs11078768	1915090	G	A
17	rs11078769	1915107	C	T
17	rs10852906	1915387	T	C
17	rs10852907	1915451	T	C
17	rs10852908	1915480	T	C
17	rs10852909	1915563	C	G
17	rs4790305	1915770	A	G
17	rs4458034	1916034	C	T
17	rs4790864	1916249	A	G
17	rs12450831	1916778	C	A
17	rs4790306	1917302	A	C
17	rs4790307	1917314	G	C
17	rs4239070	1917610	A	G
17	rs8080702	1919023	T	A
17	rs4467122	1920071	G	A
17	rs11867392	1921816	C	T
17	rs3803804	1923056	C	T
17	rs7218596	1926337	T	C
17	rs4530175	1927141	C	T
17	rs34281014	1929074	C	G
17	rs8069832	1930360	G	A
17	rs8073201	1930369	A	G
17	rs8078712	1931576	A	G
17	rs9911368	1931655	A	G
17	rs7207749	1931702	T	G
17	rs7222716	1931862	A	G
17	rs7222728	1931893	A	G
17	rs56049826	1932329	T	C
17	rs1873975	1932662	G	A
17	rs11654026	1932777	G	T
17	rs8080940	1932838	G	T
17	rs6503174	1933014	A	G
17	rs2273981	1933381	G	A
17	rs11078780	1934199	T	G
17	rs9907156	1935204	T	C
17	rs4790866	1936159	G	A
17	rs76946443	1937203	G	C
17	rs12939170	1937526	C	T
17	rs903164	1939502	G	A
17	rs3752963	1939503	G	T
17	rs3752962	1939543	T	C
17	rs1131600	1940232	A	G
17	rs3803806	1940713	T	C
17	rs12451788	1941048	A	G
17	rs11653030	1941152	C	T
17	rs11078787	1941768	A	C
17	rs12944136	1942695	G	C
17	rs7207466	1942861	C	T
17	rs186219366	1942940	G	C
17	rs35394823	1943880	C	G
17	rs2236375	1943888	T	C
17	rs7216804	1945041	A	G
17	rs9898571	1945177	C	A
17	rs76439887	1945201	T	G
17	rs869020	1945225	T	G
17	rs2015866	1945621	G	T
17	rs55815331	1945694	C	T
17	rs55801908	1945744	C	T
17	rs66688148	1945746	A	G
17	rs1051322	1946503	C	G
17	rs71359141	1947642	C	G
17	rs11870150	1948601	C	T
17	rs28695562	1948646	A	G
17	rs28444232	1949034	A	G
17	rs6503187	1949098	C	G
17	rs9903563	1949789	C	T
17	rs4790868	1949809	C	T
17	rs6503188	1950408	G	T
17	rs11078793	1951364	T	A
17	rs9896996	1951612	G	C
17	rs9902055	1951663	A	G
17	rs8065878	1952079	C	T
17	rs3803808	1952977	G	A
17	rs2957924	1953037	A	C
17	rs56697120	1955375	C	A
17	rs7225200	1955662	T	C
17	rs12953035	1956724	A	G
17	rs8065820	1957893	G	A
17	rs4455005	1958536	G	A
17	rs4480845	1958609	T	C
17	rs9901806	1959822	C	T
17	rs112963849	1959826	C	A
17	rs77393586	1960974	C	T
17	rs72634003	1962394	C	T
17	rs116213695	1962906	C	T
17	rs12946564	1963961	G	A
17	rs903158	1964018	G	A
17	rs903157	1964397	A	T
17	rs7214308	1965085	C	T
17	rs12939002	1965096	C	T
17	rs67703045	1965216	T	C
17	rs67457628	1965278	C	T
17	rs11869171	1965279	G	A
17	rs12451211	1965542	G	A
17	rs3803809	1966252	A	G
17	rs1048483	1966457	C	T
17	rs4790309	1966889	C	T
17	rs4790310	1966920	C	T
17	rs9894634	1967501	C	T
17	rs9912609	1967620	T	C
17	rs72634004	1967885	C	G
17	rs2232488	1968903	C	G
17	rs2232486	1968983	T	C
17	rs2232485	1968986	A	G
17	rs16951879	1969912	C	T
17	rs4790870	1970201	C	A
17	rs8068234	1970269	G	A
17	rs2131704	1970898	C	T
17	rs77721906	1971057	G	C
17	rs73976192	1971600	G	A
17	rs12949014	1974384	G	A
17	rs76195598	1974511	A	T
17	rs78679165	1974781	G	C
17	rs8067305	1975657	G	A
17	rs8077189	1977253	G	A
17	rs72809561	1977716	G	C
17	rs6503222	1977862	G	A
17	rs8078625	1978334	C	T
17	rs9901671	1978484	T	C
17	rs192316324	1978873	C	T
17	rs9303241	1978963	T	A
17	rs4790311	1979188	T	C
17	rs11651929	1979314	A	G
17	rs11656003	1979792	G	A
17	rs4790312	1981480	T	C
17	rs9914101	1981935	G	A
17	rs151019025	1981957	C	T
17	rs12449600	1982246	G	A
17	rs9899411	1982952	A	G
17	rs9908259	1983106	C	T
17	rs12602492	1984121	G	C
17	rs9674799	1984540	A	G
17	rs8076897	1985050	T	C
17	rs144007639	1985659	A	G
17	rs8069947	1985843	C	T
17	rs2316513	1988377	A	T
17	rs78197683	1989373	C	G
17	rs2236374	1989637	C	T
17	rs117908996	1990678	T	C
17	rs3744274	1990959	C	A
17	rs3865240	1991460	A	G
17	rs2232480	1991986	G	A
17	rs2232475	1992567	G	A
17	rs3760230	1994071	C	G
17	rs17834271	1994130	T	C
17	rs16951881	1994644	G	C
17	rs4790874	1995177	C	T
17	rs4790875	1995211	C	T
17	rs4790877	1995254	G	A
17	rs9912392	1995611	G	C
17	rs9906546	1995614	C	G
17	rs77717411	1996627	G	A
17	rs4061659	1997444	G	C
17	rs77829168	1997476	C	T
17	rs61527623	1998345	G	A
17	rs74973996	1998928	G	A
17	rs16951895	1999023	T	C
17	rs76839366	1999344	G	A
17	rs8071728	1999754	T	C
17	rs72815303	1999941	A	G
17	rs118170056	2000533	C	T
17	rs62067977	2000591	G	C
17	rs11868391	2001299	G	A
17	rs2760748	2001604	T	A
17	rs7213049	2001657	C	T
17	rs7225843	2001825	T	C
17	rs7225860	2001856	T	C
17	rs6503245	2003208	G	A
17	rs111853195	2003397	T	C
17	rs4061660	2004377	G	A
17	rs9914577	2005130	C	T
17	rs9914578	2005136	C	G
17	rs9904872	2005241	T	A
17	rs9898364	2005298	A	C
17	rs7359529	2005346	G	A
17	rs9905316	2005969	A	G
17	rs72815304	2007004	C	T
17	rs140760578	2007610	G	A
17	rs9915112	2007826	A	G
17	rs9900967	2008278	T	A
17	rs11654636	2008904	G	A
17	rs11654642	2008938	G	A
17	rs10459917	2009752	A	C
17	rs2019872	2010318	C	T
17	rs8082647	2010597	T	C
17	rs11653927	2012094	C	T
17	rs117265681	2012096	C	T
17	rs62067978	2013058	G	A
17	rs116944070	2013320	G	A
17	rs75365184	2013774	C	T
17	rs9899658	2014311	A	G
17	rs3760232	2014849	G	A
17	rs3760231	2014984	T	C
17	rs2641436	2015612	C	T
17	rs140066447	2016384	C	T
17	rs2760744	2017029	T	C
17	rs2760743	2017079	C	A
17	rs2641439	2017561	C	G
17	rs2641438	2017786	C	G
17	rs142643995	2017993	C	T
17	rs2760742	2019037	A	G
17	rs11649759	2019048	T	C
17	rs117947741	2019095	G	A
17	rs2641437	2019158	G	A
17	rs77414017	2019219	T	C
17	rs141194199	2019620	G	A
17	rs2760741	2020443	C	T
17	rs2760740	2020989	T	C
17	rs8081921	2021490	C	A
17	rs7220358	2023081	A	G
17	rs7225168	2023089	T	G
17	rs143732417	2023779	T	C
17	rs2984940	2023825	A	G
17	rs2984939	2023965	T	C
17	rs2957926	2024030	C	T
17	rs2760739	2024217	C	T
17	rs117334005	2024588	A	C
17	rs2760738	2024600	A	G
17	rs2760737	2024647	C	T
17	rs2131703	2025360	G	T
17	rs2131702	2025458	T	C
17	rs2172593	2025544	G	C
17	rs2641440	2027182	G	C
17	rs2760734	2027644	C	T
17	rs58471297	2027779	C	T
17	rs2760751	2028106	A	G
17	rs117517676	2141172	G	A
17	rs56060617	2142502	G	C
17	rs10852932	2143460	G	T
17	rs118075173	2144205	G	A
17	rs216216	2145046	A	G
17	rs216217	2145090	G	A
17	rs11078884	2145193	T	C
17	rs216218	2145329	A	G
17	rs34166400	2146392	G	C
17	rs9892016	2146422	T	C
17	rs4790318	2146586	G	C
17	rs71359153	2146713	G	A
17	rs75729726	2147048	T	C
17	rs216219	2147291	T	C
17	rs216220	2148821	G	T
17	rs12945851	2149228	C	T
17	rs1555569	2149425	A	C
17	rs1555568	2149505	T	C
17	rs9303272	2152306	A	G
17	rs7213347	2153257	G	C
17	rs7214177	2153776	G	A
17	rs17761837	2154325	T	A
17	rs62069340	2155150	C	A
17	rs8082546	2155343	A	G
17	rs216221	2155430	G	A
17	rs216223	2155948	C	T
17	rs216224	2156285	T	C
17	rs12950555	2156910	C	G
17	rs9899193	2156917	G	A
17	rs12943566	2157774	A	G
17	rs112258894	2157817	C	T
17	rs7406247	2157925	G	A
17	rs4790070	2158094	C	G
17	rs12452620	2158978	T	C
17	rs62069341	2159696	T	C
17	rs67298622	2159784	G	A
17	rs12450354	2159982	C	T
17	rs12453323	2160214	T	C
17	rs35691028	2160581	C	T
17	rs12938295	2160854	A	G
17	rs142426495	2161604	C	T
17	rs9909895	2161633	G	A
17	rs422632	2162049	G	A
17	rs9893527	2164210	A	C
17	rs150111968	2164327	G	A
17	rs112229115	2164645	C	G
17	rs216174	2164898	A	G
17	rs7213232	2165340	A	G
17	rs9652824	2165584	G	C
17	rs170040	2165714	C	T
17	rs56043407	2166078	A	G
17	rs216175	2167690	A	C
17	rs118136827	2168104	G	T
17	rs7209564	2168233	C	T
17	rs216176	2168509	G	C
17	rs9897772	2168772	C	A
17	rs216178	2168840	T	C
17	rs216179	2168878	T	A
17	rs170041	2170216	C	T
17	rs1122645	2170858	A	G
17	rs9630709	2171186	C	T
17	rs1984664	2171197	A	C
17	rs62069345	2171417	T	C
17	rs17761864	2171637	C	A
17	rs216180	2172416	C	G
17	rs17834563	2172710	T	C
17	rs216182	2173063	A	G
17	rs4790071	2173184	A	G
17	rs4790072	2173497	A	G
17	rs4790321	2173499	C	T
17	rs216183	2173923	A	G
17	rs216184	2174270	T	G
17	rs28601570	2175003	C	T
17	rs11657644	2175210	G	C
17	rs72634006	2175690	C	A
17	rs9910849	2175768	C	T
17	rs7223161	2176181	G	A
17	rs7223296	2176209	G	C
17	rs11872068	2176528	G	A
17	rs11869805	2176532	A	G
17	rs6502154	2176705	A	G
17	rs117865646	2176859	G	A
17	rs6502155	2176964	A	G
17	rs9898390	2177484	C	G
17	rs9905529	2177732	T	C
17	rs62066960	2177791	G	A
17	rs2038677	2178092	C	G
17	rs216186	2180651	G	A
17	rs7405464	2180709	G	C
17	rs72819572	2180771	T	C
17	rs8065650	2180823	C	T
17	rs8066372	2180968	A	G
17	rs78828892	2181361	T	C
17	rs4790322	2181591	G	A
17	rs4790323	2181658	A	G
17	rs144505362	2183562	T	G
17	rs216187	2183784	C	T
17	rs72819574	2183849	G	A
17	rs8077545	2184555	A	G
17	rs77630343	2184963	C	A
17	rs62066962	2184986	C	T
17	rs9899330	2185827	T	A
17	rs749240	2186100	C	T
17	rs216188	2186455	A	G
17	rs216189	2187401	G	A
17	rs216190	2187457	C	T
17	rs8074850	2187931	C	A
17	rs216191	2188639	C	T
17	rs74506187	2188779	C	T
17	rs11078024	2189324	T	C
17	rs79224119	2189502	T	A
17	rs77581619	2190081	G	A
17	rs410378	2190318	C	T
17	rs112111542	2190386	T	C
17	rs113513990	2190390	T	C
17	rs441750	2190767	T	C
17	rs404392	2191000	G	A
17	rs403553	2191260	G	A
17	rs395566	2191428	T	C
17	rs1675698	2191681	A	C
17	rs432200	2191960	A	G
17	rs4790325	2192085	C	T
17	rs4372727	2192749	G	T
17	rs12103726	2192839	C	T
17	rs12451844	2192957	C	T
17	rs140727856	2193179	C	T
17	rs452363	2194028	T	C
17	rs12941621	2194852	C	T
17	rs216206	2196088	C	T
17	rs216205	2196150	C	T
17	rs62066964	2196653	G	T
17	rs216204	2196659	G	A
17	rs216203	2196826	T	C
17	rs170045	2196905	A	G
17	rs148702105	2197162	G	A
17	rs12949991	2197185	G	A
17	rs216202	2197387	T	C
17	rs170044	2197502	G	C
17	rs177567	2197637	C	T
17	rs140552720	2197992	A	G
17	rs117904345	2198555	G	C
17	rs216201	2198800	C	T
17	rs17834627	2198892	T	C
17	rs72819593	2199489	G	A
17	rs394752	2199749	C	A
17	rs375245	2199754	G	A
17	rs216200	2199846	C	T
17	rs113333037	2200106	G	A
17	rs75195880	2200386	T	C
17	rs170043	2200434	A	C
17	rs216199	2200871	C	T
17	rs216198	2201735	C	T
17	rs216197	2201944	A	G
17	rs216196	2202943	T	C
17	rs1885987	2203025	T	G
17	rs216195	2203167	T	G
17	rs1885986	2203175	C	G
17	rs216194	2203348	T	C
17	rs216193	2203453	A	G
17	rs117068193	2203993	G	A
17	rs2209073	2205664	G	A
17	rs2209072	2205719	A	C
17	rs2224770	2205923	T	C
17	rs3760229	2206114	G	A
17	rs3744270	2207326	G	A
17	rs12450028	2207425	C	T
17	rs77530532	2208874	G	A
17	rs4523957	2208899	G	T
17	rs4606747	2209871	C	T
17	rs4548913	2209888	G	A
17	rs116875739	2211001	G	A
17	rs393362	2211343	A	T
17	rs364584	2211416	C	A
17	rs505744	2211498	C	A
17	rs510151	2211917	C	A
17	rs140030075	2212637	A	G
17	rs147006707	2214005	T	C
17	rs36113682	2214331	C	T
17	rs77348207	2215685	C	T
17	rs391300	2216258	T	C
17	rs113423156	2220780	C	T
17	rs144493227	2221531	C	T
17	rs8081273	2222325	C	T
17	rs112308536	2223997	A	G
17	rs111405344	2225366	C	T
17	rs56664509	2226006	T	A
17	rs7222251	2226116	T	C
17	rs7216291	2226136	G	T
17	rs35343613	2227655	G	T
17	rs216210	2229067	C	T
17	rs4477758	2230386	T	C
17	rs59904243	2230416	T	G
17	rs78041417	2230767	G	A
17	rs8080919	2231271	G	A
17	rs8081053	2231342	G	A
17	rs72821611	2231916	A	C
17	rs1811893	2233274	T	C
17	rs2236376	2234005	C	T
17	rs2281726	2236404	T	C
17	rs413016	2237461	T	C
17	rs3785558	2237614	G	A
17	rs138651916	2240400	C	T
17	rs113461397	2240878	C	T
17	rs3815469	2241311	G	A
17	rs7218436	2241899	T	C
17	rs216211	2242417	A	G
17	rs112733009	2242494	G	A
17	rs112311603	2242586	C	G
17	rs111335664	2242821	A	G
17	rs61576608	2243136	C	A
17	rs4790075	2243581	C	T
17	rs4790076	2243628	C	T
17	rs73303078	2243721	A	G
17	rs150377492	2243934	C	A
17	rs2429900	2247599	C	T
17	rs12451892	2247982	T	C
17	rs72824330	2248331	A	C
17	rs146784024	2249272	C	T
17	rs77091269	2249454	T	G
17	rs1984749	2249904	C	T
17	rs73303080	2249919	T	A
17	rs141430296	2250255	C	T
17	rs55664109	2251011	C	G
17	rs7213791	2251059	G	A
17	rs72824333	2251885	A	G
17	rs2447111	2252101	C	A
17	rs62067003	2252369	G	A
17	rs80287354	2252490	C	T
17	rs8081314	2252496	C	T
17	rs4790328	2252534	A	G
17	rs8080303	2252563	G	C
17	rs8080308	2252571	G	A
17	rs4790329	2252628	T	C
17	rs35257150	2253239	G	A
17	rs67427319	2253441	C	G
17	rs35280661	2253468	G	A
17	rs111633620	2253763	G	A
17	rs2447087	2253793	G	A
17	rs9915206	2254137	T	C
17	rs2447088	2254273	G	A
17	rs2429901	2254321	T	C
17	rs2447089	2254376	T	C
17	rs56827264	2254532	T	G
17	rs9910250	2254541	A	G
17	rs2005029	2255138	A	C
17	rs898750	2255193	A	G
17	rs2012068	2255351	C	T
17	rs751434	2255684	C	T
17	rs2926992	2256026	C	A
17	rs73296248	2256685	G	T
17	rs67887169	2256828	G	A
17	rs2447105	2257626	G	A
17	rs7216549	2257661	A	C
17	rs2447106	2257819	T	A
17	rs2447107	2257864	A	G
17	rs2447108	2257993	C	T
17	rs3101409	2258147	C	T
17	rs2429904	2260362	T	C
17	rs57777768	2260751	C	T
17	rs73296256	2261551	G	A
17	rs2447110	2261677	A	G
17	rs60064574	2262462	C	T
17	rs4790332	2262611	G	A
17	rs4790333	2262703	C	T
17	rs2447103	2262997	A	C
17	rs8076193	2263416	C	A
17	rs55919739	2263866	G	A
17	rs16952099	2264023	C	T
17	rs60786249	2264215	T	C
17	rs146419648	2264249	C	A
17	rs57221013	2264251	C	A
17	rs16952104	2264479	A	G
17	rs16952108	2264569	G	A
17	rs2429905	2264774	C	T
17	rs2447102	2264794	G	A
17	rs2429906	2265113	C	A
17	rs62067013	2265276	T	C
17	rs62067014	2265592	A	G
17	rs8067779	2265913	G	A
17	rs35861686	2265944	C	T
17	rs8073644	2266055	T	C
17	rs2003969	2266709	T	C
17	rs745400	2266799	G	A
17	rs2003968	2266812	T	C
17	rs2286881	2267694	C	T
17	rs2447099	2268139	G	C
17	rs2248821	2268311	G	A
17	rs73296283	2268392	G	T
17	rs2429908	2268681	T	C
17	rs2017611	2269089	G	A
17	rs2002863	2269769	C	T
17	rs2429909	2270284	G	A
17	rs2429910	2270777	T	C
17	rs7210932	2272024	T	C
17	rs7210402	2272277	C	G
17	rs75767388	2272345	G	T
17	rs2429912	2273064	G	A
17	rs2429913	2273171	G	A
17	rs12602246	2273581	G	C
17	rs74559599	2273635	G	T
17	rs75695549	2273727	T	C
17	rs725348	2274337	C	T
17	rs73296287	2274378	G	A
17	rs62067017	2274869	G	A
17	rs62067018	2274873	T	C
17	rs61490447	2274989	G	A
17	rs58713812	2275017	T	C
17	rs57539996	2275168	G	A
17	rs11657513	2275230	C	G
17	rs11653918	2275240	T	C
17	rs3213712	2275734	C	G
17	rs3213713	2275844	T	C
17	rs3213714	2276085	G	T
17	rs2429914	2277668	T	C
17	rs2447098	2277720	C	A
17	rs59977917	2277834	G	A
17	rs2447097	2278064	T	G
17	rs2429915	2278392	G	C
17	rs73976521	2278555	T	C
17	rs61237893	2278557	C	T
17	rs2252909	2278609	C	T
17	rs60647492	2279354	T	C
17	rs2429916	2279621	A	G
17	rs73296299	2279695	T	C
17	rs2429917	2280934	T	C
17	rs62067023	2282839	T	C
17	rs66647248	2283299	A	G
17	rs60072521	2283667	A	G
17	rs59348778	2283668	G	C
17	rs58616245	2283775	A	T
17	rs2290925	2283888	T	C
17	rs6806	2284005	A	G
17	rs1801761	2284298	C	T
17	rs2290924	2284702	A	G
17	rs72805721	2285137	G	A
17	rs62067025	2285171	A	C
17	rs62067026	2285463	T	C
17	rs78751629	2285618	C	T
17	rs77638312	2285665	C	T
17	rs62067041	2288854	C	G
17	rs77267617	2289094	G	A
17	rs1540583	2289612	A	G
17	rs1540582	2289699	A	G
17	rs61733100	2290222	G	A
17	rs898751	2291863	C	T
17	rs58903030	2292650	A	C
17	rs79319469	2292883	C	T
17	rs62067044	2292916	T	C
17	rs3803811	2293183	A	C
17	rs2447095	2293420	A	G
17	rs62067045	2293776	T	C
17	rs2447094	2294048	A	C
17	rs60305544	2294930	T	C
17	rs7210455	2295118	C	T
17	rs58012574	2295371	G	A
17	rs1545717	2295405	C	T
17	rs7209918	2295511	G	C
17	rs2429919	2295633	C	A
17	rs2447092	2295635	T	C
17	rs3214067	2295934	G	A
17	rs2447091	2296014	T	C
17	rs8072832	2296206	C	G
17	rs60546385	2296408	C	T
17	rs72805727	2296681	A	G
17	rs62067049	2296712	G	A
17	rs73298229	2296768	A	G
17	rs62067050	2296850	T	C
17	rs77186701	2296911	C	T
17	rs78101376	2297477	G	C
17	rs7207965	2298497	C	T
17	rs7213000	2298615	T	C
17	rs2447090	2298974	A	G
17	rs8068880	2299195	G	A
17	rs1970835	2299766	A	G
17	rs8080278	2301121	C	T
17	rs57165687	2301495	G	C
17	rs1381247	2302387	T	C
17	rs56746904	2302649	G	A
17	rs12602313	2303387	C	T
17	rs73298240	2304655	T	C
17	rs58715837	2304795	C	A
17	rs35965385	2305361	C	T
17	rs3760228	2306695	C	A
17	rs66494490	2307902	C	T
17	rs72805735	2308046	T	C
17	rs9908652	2309117	G	A
17	rs57513571	2309130	C	T
17	rs9911305	2309188	A	G
17	rs72805738	2309413	C	T
17	rs12946712	2309701	C	T
17	rs59278436	2309929	A	G
17	rs3826335	2310130	G	A
17	rs74415860	2310332	G	A
17	rs62067054	2310611	C	T
17	rs79377119	2310793	G	A
17	rs56250923	2311375	T	C
17	rs11653052	2312842	A	G
17	rs73298249	2313084	C	T
17	rs150159805	2313368	G	A
17	rs7213545	2313531	A	G
17	rs7212587	2314024	G	A
17	rs11078092	2314856	A	G
17	rs4435294	2315198	G	A
17	rs190447574	2315653	G	A
17	rs35540720	2315849	C	T
17	rs9303064	2316938	T	C
17	rs4790078	2318177	A	G
17	rs4613098	2318550	G	C
17	rs4790335	2318695	G	A
17	rs6502217	2319259	C	T
17	rs8069709	2320070	T	C
17	rs12452567	2320175	A	G
17	rs5015342	2321253	A	G
17	rs17762093	2322216	T	C
17	rs3744276	2322598	C	T
17	rs1056321	2322776	T	C
17	rs17834783	2323517	C	T
17	rs9898228	2324906	T	C
17	rs9898015	2325045	A	G
17	rs4790336	2326480	C	T
17	rs34505204	2328167	G	A
17	rs34192121	2328368	G	T
17	rs8077068	2331090	A	G
17	rs7210397	2332441	C	T
17	rs4790079	2332777	C	T
17	rs28694489	2333322	A	G
17	rs7216149	2335559	G	A
17	rs9894088	2336370	T	C
17	rs11872041	2336927	C	T
17	rs2078261	2337067	C	T
17	rs3885706	2337550	C	T
17	rs4482328	2337894	G	A
17	rs66824199	2338682	C	A
17	rs117058497	2340058	G	C
17	rs111277717	2340872	G	A
17	rs7225989	2340922	C	T
17	rs7215857	2341350	T	C
17	rs56030330	2341808	T	A
17	rs7215587	2342419	G	T
17	rs9908271	2344368	C	T
17	rs148552760	2344493	C	T
17	rs72805751	2345058	T	A
17	rs111365730	2346364	A	T
17	rs7219461	2348431	G	A
17	rs7221319	2348817	C	T
17	rs7225587	2349137	C	T
17	rs6502244	2353309	T	C
17	rs9906632	2354406	C	T
17	rs56367015	2354651	G	A
17	rs11871981	2355517	A	C
17	rs11870487	2360207	A	G
17	rs11870524	2360394	A	G
17	rs11871188	2361507	A	G
17	rs33997334	2363970	G	C
17	rs34372997	2365955	G	A
17	rs16952154	2366476	A	T
17	rs4268798	2366585	T	C
17	rs12949174	2369162	A	G
17	rs78951224	2369872	C	T
17	rs28436908	2370598	G	A
17	rs28712660	2370781	G	A
17	rs35149518	2372126	G	A
17	rs9893259	2377118	A	G
17	rs9892878	2377312	C	T
17	rs142937051	2377842	A	G
17	rs2028601	2377967	C	A
17	rs2028600	2378538	T	G
17	rs72805756	2378863	G	A
17	rs12937474	2381780	T	C
17	rs12947416	2383348	C	T
17	rs7224765	2581531	G	A
17	rs78134693	2582446	G	A
17	rs4790355	2583976	G	T
17	rs4790089	2584111	C	G
17	rs6628	2585113	C	T
17	rs4790356	2586229	A	G
17	rs7216704	2589022	C	T
17	rs35994060	2589488	A	T
17	rs9893196	2589878	T	C
17	rs2013515	2591561	G	A
17	rs7212450	2591940	G	C
17	rs1109451	2592031	G	A
17	rs2240730	2594218	G	A
17	rs2302199	2595964	G	A
17	rs35509306	2596911	G	A
17	rs2277663	2597969	C	T
17	rs1003399	2598639	C	G
17	rs117104091	2599251	G	A
17	rs11654991	2599272	G	A
17	rs2302200	2599612	C	G
17	rs2007407	2600456	A	C
17	rs9911389	2603170	C	T
17	rs9891031	2603433	T	C
17	rs758417	2604375	C	T
17	rs1065479	2606715	G	A
17	rs12952683	2607399	A	C
17	rs7209772	2608488	A	G
17	rs56399638	2608640	A	T
17	rs57694483	2610217	C	G
17	rs8074071	2612932	T	G
17	rs2286512	2613762	A	G
17	rs1985343	2621469	C	T
17	rs112597681	2623921	C	T
17	rs73976577	2624344	C	T
17	rs2286515	2624907	G	A
17	rs6502478	2624993	T	G
17	rs6502481	2626909	C	G
17	rs11654013	2628591	C	A
17	rs11078323	2628962	G	A
17	rs7221868	2629084	G	A
17	rs7212318	2629170	T	C
17	rs148294819	2629771	C	T
17	rs9747511	2629988	C	A
17	rs142516064	2630056	C	T
17	rs4790358	2630176	G	C
17	rs74642117	2630433	C	T
17	rs7219019	2633324	G	A
17	rs11654669	2641105	C	T
17	rs16952353	2641288	C	A
17	rs77522539	2642968	T	G
17	rs17834974	2645871	G	A
17	rs2317225	2646348	A	G
17	rs11654129	2646490	G	A
17	rs34198073	2646541	T	A
17	rs35846952	2646620	G	C
17	rs145091396	2647372	A	C
17	rs17834980	2647997	T	A
17	rs145052905	2650007	C	T
17	rs117690514	2650759	G	A
17	rs9898615	2651341	G	T
17	rs8081522	2653985	G	C
17	rs724171	2654152	A	C
17	rs724172	2654246	T	C
17	rs724173	2654351	G	A
17	rs117301942	2654932	C	A
17	rs1812050	2655603	A	C
17	rs758414	2656763	G	A
17	rs758415	2656835	C	G
17	rs142524417	2657415	C	T
17	rs11868995	2658531	T	G
17	rs59063966	2659600	C	A
17	rs59247870	2659748	T	G
17	rs7225434	2660705	C	T
17	rs7224320	2660706	G	A
17	rs8072631	2661332	T	G
17	rs4790093	2662045	G	A
17	rs9908203	2662806	A	G
17	rs9898283	2663164	G	A
17	rs11652741	2663220	T	G
17	rs60224381	2663238	A	G
17	rs150164075	2663415	G	A
17	rs4790094	2663896	G	A
17	rs4790361	2664026	G	A
17	rs4790095	2664079	G	T
17	rs72817338	2664197	A	G
17	rs9909127	2664378	A	G
17	rs9913537	2665012	G	A
17	rs8079128	2665633	G	A
17	rs117263710	2665671	T	G
17	rs28404606	2666160	A	G
17	rs11656824	2666380	T	C
17	rs72817339	2667452	G	C
17	rs139503973	2667480	T	C
17	rs140842636	2667754	C	T
17	rs150131943	2667866	T	C
17	rs11653568	2668281	C	T
17	rs7220919	2668694	C	T
17	rs7224386	2669134	G	A
17	rs72817341	2669271	C	G
17	rs11651562	2669944	T	C
17	rs72817342	2669966	A	G
17	rs72817343	2670060	A	G
17	rs11651607	2670267	A	G
17	rs4790362	2671151	C	T
17	rs59972802	2672013	T	C
17	rs117277289	2672139	G	C
17	rs56800562	2675069	C	T
17	rs56892207	2675474	G	A
17	rs111648696	2676283	G	A
17	rs11658708	2677882	C	T
17	rs72817350	2678341	G	T
17	rs9893270	2678342	C	T
17	rs58255647	2678507	A	G
17	rs9900917	2678687	T	A
17	rs9894753	2678932	C	T
17	rs9901621	2679179	A	G
17	rs112882320	2679946	G	A
17	rs8075141	2681043	G	C
17	rs9895172	2681067	T	A
17	rs9896618	2681638	T	G
17	rs9890805	2681742	A	G
17	rs12952452	2681798	G	A
17	rs11651100	2682079	A	G
17	rs12936006	2682167	T	C
17	rs12945115	2682238	C	A
17	rs12943011	2682263	G	A
17	rs12600878	2682378	A	G
17	rs12602710	2682492	C	T
17	rs12602711	2682499	C	T
17	rs12937313	2683818	G	C
17	rs28390174	2683907	C	T
17	rs28711330	2684169	T	C
17	rs9905703	2684422	T	G
17	rs56188113	2691841	C	T
17	rs1124040	2692321	G	A
17	rs178581	2692825	C	T
17	rs178575	2695837	G	A
17	rs7209248	2696336	C	T
17	rs7209645	2696604	C	T
17	rs73308019	2697769	G	T
17	rs178567	2699322	C	T
17	rs178566	2700105	G	T
17	rs178565	2700628	G	A
17	rs178564	2701556	A	C
17	rs2028001	2706583	C	T
17	rs2028000	2706593	T	C
17	rs4491567	2706932	G	A
17	rs2027999	2707031	A	G
17	rs4383182	2707058	G	A
17	rs9913195	2707141	A	G
17	rs55891711	2707201	A	C
17	rs2027998	2707361	C	T
17	rs1476463	2707377	C	T
17	rs1476462	2707605	G	A
17	rs1476461	2707709	C	T
17	rs2027997	2707795	A	C
17	rs7222829	2707991	A	G
17	rs1476460	2708348	T	C
17	rs112138427	2708897	C	T
17	rs2010197	2710258	A	G
17	rs55978140	2711085	T	C
17	rs756819	2711143	A	G
17	rs756818	2711248	G	A
17	rs55990859	2711337	A	G
17	rs9890608	2711764	A	T
17	rs7225437	2712099	A	G
17	rs57932177	2713051	C	G
17	rs7223608	2713167	G	A
17	rs4790363	2713540	C	T
17	rs60958330	2713887	C	A
17	rs11657118	2714118	T	C
17	rs4790365	2714251	A	G
17	rs6502524	2714709	G	A
17	rs9906423	2714842	T	G
17	rs6502528	2715162	T	C
17	rs8073448	2715373	C	T
17	rs11652691	2715402	C	T
17	rs11652853	2715814	C	T
17	rs11657759	2715961	A	C
17	rs9914562	2715968	T	C
17	rs11653874	2716109	C	T
17	rs9892810	2716155	T	C
17	rs66777340	2716327	C	T
17	rs11653761	2716535	G	T
17	rs11653795	2716605	G	A
17	rs4790366	2716641	A	T
17	rs9893886	2717127	C	T
17	rs9893905	2717144	C	T
17	rs9900847	2717218	T	C
17	rs9894144	2717225	C	T
17	rs11655307	2717300	C	T
17	rs9893147	2717513	G	A
17	rs7207808	2717849	G	A
17	rs8071247	2718353	A	G
17	rs11653110	2718368	T	G
17	rs72817373	2718654	C	A
17	rs1966302	2718946	T	C
17	rs28675334	2718957	G	C
17	rs1966301	2719006	C	A
17	rs1966299	2719034	C	T
17	rs1966298	2719072	G	A
17	rs17762324	2719163	C	T
17	rs8080237	2719341	T	C
17	rs7223943	2719388	T	C
17	rs79674657	2719426	G	A
17	rs111237310	2721265	G	A
17	rs139540042	2721778	C	T
17	rs11078359	2722441	T	A
17	rs62089694	2723868	C	G
17	rs35264178	2723988	C	T
17	rs77029340	2724264	G	C
17	rs72817378	2724391	C	G
17	rs9914979	2725086	C	T
17	rs9913360	2725145	G	A
17	rs9895126	2725533	T	G
17	rs9895147	2725555	T	C
17	rs9914978	2725788	G	T
17	rs62089697	2726325	G	A
17	rs9902395	2726337	T	C
17	rs72817379	2726442	G	A
17	rs59016776	2726592	A	C
17	rs7214239	2727145	C	T
17	rs112312133	2727459	G	T
17	rs28594458	2728777	C	G
17	rs62089699	2729394	C	G
17	rs8082173	2729532	C	G
17	rs6502554	2729634	C	G
17	rs6502555	2729652	T	C
17	rs9674744	2729980	C	T
17	rs9674692	2730030	G	T
17	rs34361441	2730380	T	C
17	rs17835028	2730469	G	A
17	rs79513044	2730682	C	T
17	rs11657531	2731370	C	T
17	rs12603408	2731414	C	T
17	rs11657279	2731433	G	A
17	rs34674099	2732622	C	G
17	rs9895492	2732876	T	C
17	rs4790097	2734137	G	A
17	rs12601318	2735590	T	C
17	rs34943638	2735628	G	A
17	rs7211034	2735951	C	T
17	rs113982269	2736717	C	T
17	rs75433760	2737057	G	A
17	rs11658501	2737597	C	A
17	rs8082623	2738274	C	T
17	rs55976116	2738892	A	C
17	rs9747501	2739061	A	C
17	rs12051623	2739824	G	A
17	rs9909561	2740799	C	T
17	rs113865319	2741111	A	G
17	rs56974139	2741242	G	A
17	rs112307641	2741294	T	C
17	rs112059434	2741555	G	A
17	rs9915696	2741776	G	C
17	rs12946760	2742612	A	T
17	rs62089721	2742687	C	A
17	rs79435533	2742744	T	C
17	rs9896241	2742899	G	A
17	rs75042296	2743513	G	A
17	rs138379060	2743699	C	T
17	rs2317456	2743748	T	C
17	rs8072438	2744278	T	C
17	rs112477051	2744311	T	C
17	rs11867849	2744523	G	A
17	rs9906411	2744903	T	A
17	rs74455701	2745906	T	C
17	rs7223273	2746761	A	G
17	rs8082704	2747448	G	A
17	rs11651765	2747507	T	G
17	rs11650814	2747631	A	G
17	rs11656227	2748042	G	A
17	rs2106394	2748884	T	C
17	rs111815431	2748912	T	C
17	rs11653291	2749088	A	G
17	rs9907839	2749265	G	C
17	rs11657669	2749350	G	A
17	rs11078377	2749448	C	G
17	rs6502566	2750208	G	A
17	rs6416872	2750333	T	C
17	rs2005674	2750355	T	C
17	rs8081420	2750389	A	G
17	rs11649852	2750403	C	A
17	rs11649853	2750405	C	T
17	rs4790369	2751848	C	G
17	rs4790370	2751920	T	G
17	rs4790371	2751957	G	A
17	rs4992783	2753390	G	A
17	rs4790098	2754802	C	T
17	rs4790372	2754856	T	G
17	rs11653559	2756856	G	A
17	rs6502573	2757528	T	C
17	rs6502574	2757600	C	G
17	rs8069788	2758657	C	T
17	rs4583277	2759540	T	G
17	rs8075015	2759665	C	A
17	rs8075303	2759832	C	T
17	rs11658868	2760125	C	A
17	rs72817398	2760272	C	T
17	rs7223284	2760353	C	T
17	rs61502395	2761999	G	A
17	rs72817399	2762220	C	A
17	rs12452453	2763960	C	T
17	rs12452781	2764045	G	A
17	rs7222386	2765495	A	T
17	rs9901554	2766838	T	C
17	rs9895064	2766878	C	T
17	rs9901515	2766970	A	G
17	rs9908991	2768225	C	A
17	rs75876704	2770938	A	G
17	rs12603284	2771512	C	T
17	rs75106207	2772738	A	G
17	rs1076166	2773399	T	A
17	rs1076165	2773400	G	A
17	rs2003446	2773675	T	G
17	rs1076164	2773932	C	T
17	rs3916735	2774488	G	T
17	rs4790374	2774675	C	A
17	rs79286306	2775116	G	A
17	rs7219766	2785369	T	C
17	rs8072253	2785530	C	T
17	rs9909521	2786058	G	A
17	rs9890980	2786328	T	G
17	rs11869150	2786956	G	A
17	rs2317668	2788967	A	G
17	rs12951106	2790861	G	A
17	rs11650684	2791061	C	T
17	rs34142458	2792530	A	G
17	rs11652404	2793532	T	C
17	rs17835077	2793612	T	C
17	rs9905679	2793872	T	C
17	rs17762380	2793967	G	A
17	rs9303140	2794103	C	T
17	rs7503297	2794260	T	G
17	rs9303141	2794275	C	T
17	rs9907411	2794856	A	G
17	rs75694783	2795174	A	G
17	rs8065400	2796461	A	G
17	rs56353591	2796684	G	A
17	rs9907201	2797002	T	C
17	rs9907207	2797013	T	C
17	rs12450785	2798317	G	A
17	rs17762404	2804487	G	A
17	rs17835089	2810672	G	C
17	rs735176	2812445	A	G
17	rs56052417	2813402	T	C
17	rs2873474	2818594	A	G
17	rs8078312	2819124	T	C
17	rs7359618	2819869	C	T
17	rs141659551	2821504	C	T
17	rs112527205	2821667	C	T
17	rs6502623	2821792	A	G
17	rs7210449	2821903	A	G
17	rs7214883	2822291	A	G
17	rs7213249	2822317	G	A
17	rs12937275	2822748	C	T
17	rs12936292	2823035	T	C
17	rs7220216	2824185	T	A
17	rs116699912	2824332	C	T
17	rs111804023	2824429	G	A
17	rs78536069	2824834	C	G
17	rs74252360	2825148	G	A
17	rs74252361	2825177	A	G
17	rs4790385	2825458	G	A
17	rs4790386	2825538	T	C
17	rs4790387	2825605	T	C
17	rs75508303	2825797	C	G
17	rs6502630	2825932	T	C
17	rs8069911	2827379	C	T
17	rs9902403	2827958	C	A
17	rs34797234	2828101	C	T
17	rs1036912	2828699	T	A
17	rs1036911	2828765	A	G
17	rs36067176	2829346	A	G
17	rs12945021	2830231	C	T
17	rs9897306	2830470	C	T
17	rs7210680	2830471	A	G
17	rs12946551	2830738	C	T
17	rs9910662	2831051	T	C
17	rs4790102	2832092	T	C
17	rs8078325	2832586	A	G
17	rs9913366	2832726	C	T
17	rs11652683	2833328	C	T
17	rs112036266	2834143	C	T
17	rs12949553	2834167	C	T
17	rs9894198	2834636	T	G
17	rs28729707	2834755	G	A
17	rs55745924	2835313	C	T
17	rs28715644	2835352	G	A
17	rs12449808	2835364	A	G
17	rs998400	2836525	T	C
17	rs34231645	2837269	G	C
17	rs34919199	2837414	C	G
17	rs11867235	2838206	C	T
17	rs4790389	2838356	A	T
17	rs4790390	2838570	A	G
17	rs2317469	2839602	A	G
17	rs16952511	2840337	T	A
17	rs34822375	2840368	G	A
17	rs4790103	2840627	C	T
17	rs4790104	2840762	G	A
17	rs8078257	2840790	T	C
17	rs1530378	2840931	C	T
17	rs12451246	2841595	G	A
17	rs62091962	2842138	G	A
17	rs8069828	2842415	T	C
17	rs35502421	2842539	A	G
17	rs12451914	2842594	G	T
17	rs8064891	2842993	G	T
17	rs9913267	2843037	G	A
17	rs34082075	2843403	C	T
17	rs12950291	2843529	G	A
17	rs34018609	2843791	C	T
17	rs2317467	2843998	A	G
17	rs12950579	2855602	G	A
17	rs9903860	2858132	T	C
17	rs4790396	2871545	A	C
17	rs8072011	2872012	C	G
17	rs28630045	2872035	A	G
17	rs8076548	2872260	A	C
17	rs7215127	2873296	C	G
17	rs12325996	2873497	T	G
17	rs12325769	2873501	C	G
17	rs2317463	2873802	T	C
17	rs2317462	2873967	C	T
17	rs1017534	2874178	A	T
17	rs1017535	2874459	G	A
17	rs17221933	2875103	A	T
17	rs9891963	2875114	C	T
17	rs11869792	2875553	G	A
17	rs9900198	2875748	T	C
17	rs8074612	2877357	C	T
17	rs9915987	2877789	T	C
17	rs17221947	2877969	A	C
17	rs57117939	2878181	A	G
17	rs2317465	2878222	T	C
17	rs116640446	2878480	C	T
17	rs4790397	2878894	A	G
17	rs67360453	2879241	A	G
17	rs189148845	2880330	C	T
17	rs9905143	2880549	A	G
17	rs6502656	2881291	A	G
17	rs62091998	2881625	A	G
17	rs72824806	2881630	G	T
17	rs7225897	2881876	T	C
17	rs62092000	2882005	G	A
17	rs7224684	2882344	G	A
17	rs8082468	2882510	C	T
17	rs9912846	2882980	C	T
17	rs4790398	2883023	T	C
17	rs72824813	2883159	C	G
17	rs4790399	2883199	T	C
17	rs7503461	2883320	C	T
17	rs4790400	2883500	A	G
17	rs17762452	2883588	C	A
17	rs11867355	2884006	G	A
17	rs7208690	2884545	A	G
17	rs4790401	2884956	G	A
17	rs4790402	2885090	G	A
17	rs4790403	2885146	A	G
17	rs7213097	2885304	C	T
17	rs6502659	2885577	T	C
17	rs2317466	2885645	G	A
17	rs2004738	2885808	C	T
17	rs1078412	2886077	G	C
17	rs17822257	2886091	C	A
17	rs2165888	2886122	G	A
17	rs62092002	2886228	A	G
17	rs4790404	2886642	T	C
17	rs4790405	2886814	A	G
17	rs12051711	2887139	G	A
17	rs35986739	2887274	G	T
17	rs55743532	2887371	G	A
17	rs17835167	2887954	C	T
17	rs8080444	2887984	G	A
17	rs8067068	2888132	C	T
17	rs12943691	2888212	G	A
17	rs58252885	2889663	A	G
17	rs11870976	2889709	G	A
17	rs72824819	2890052	C	A
17	rs8076504	2890191	G	C
17	rs66891153	2890336	C	T
17	rs72824820	2890582	T	C
17	rs9901593	2892201	A	C
17	rs9907761	2892331	T	C
17	rs9908722	2892712	T	C
17	rs11868142	2892730	G	A
17	rs7218257	2892781	T	C
17	rs7213687	2892846	C	T
17	rs66508446	2893021	C	T
17	rs117794539	2893576	T	G
17	rs9896777	2893665	A	G
17	rs9902992	2893847	T	C
17	rs77643106	2894070	A	C
17	rs4362426	2894190	C	G
17	rs6502663	2894224	C	T
17	rs8071529	2894569	C	G
17	rs7218482	2895356	G	C
17	rs11871614	2895696	C	T
17	rs114475501	2896177	G	T
17	rs35968840	2896236	G	A
17	rs61053057	2896473	G	A
17	rs139376560	2896684	G	C
17	rs34597181	2897075	G	T
17	rs35746716	2897121	G	C
17	rs55668321	2897467	C	T
17	rs7210470	2897577	G	A
17	rs17221989	2897685	A	C
17	rs36014585	2897873	C	T
17	rs7217169	2898095	T	C
17	rs58962072	2898401	G	T
17	rs76370692	2899430	C	T
17	rs4790111	2899445	C	G
17	rs894669	2899640	T	C
17	rs9915744	2899908	C	T
17	rs34348609	2899946	C	T
17	rs8065432	2900346	C	T
17	rs17835197	2900882	A	G
17	rs148058621	2901193	G	C
17	rs17835203	2902427	C	T
17	rs116948132	2903224	A	G
17	rs2008515	2903658	G	A
17	rs9892577	2904923	T	C
17	rs7503906	2905313	G	T
17	rs7502034	2905381	T	C
17	rs12938338	2905641	G	A
17	rs6502671	2906098	C	T
17	rs12946968	2906169	G	A
17	rs9901827	2906710	A	G
17	rs9914339	2907175	T	C
17	rs9914364	2907204	T	G
17	rs9908444	2907210	A	C
17	rs79731228	2907480	A	G
17	rs79384703	2907787	G	A
17	rs4790407	2908201	G	A
17	rs62089778	2908339	G	A
17	rs2289648	2908816	A	G
17	rs2289647	2909030	G	T
17	rs7208896	2909853	G	A
17	rs10852853	2910121	T	C
17	rs116683697	2910373	G	C
17	rs894664	2910484	G	A
17	rs34773000	2911980	T	G
17	rs75841461	2912355	T	C
17	rs7207487	2912719	A	G
17	rs7207048	2912834	C	T
17	rs7225656	2913063	G	A
17	rs8065180	2914059	T	C
17	rs116151440	2914177	T	C
17	rs8069242	2914224	T	G
17	rs8074655	2915380	T	C
17	rs12943009	2915589	T	C
17	rs4359482	2915699	G	A
17	rs9902489	2915772	C	T
17	rs34192385	2916099	C	T
17	rs9908715	2916117	C	A
17	rs12935853	2916725	T	C
17	rs34184107	2916742	G	A
17	rs4790410	2917348	C	T
17	rs4790411	2917415	G	A
17	rs12451486	2917485	G	A
17	rs8067163	2917750	T	C
17	rs8081978	2917929	A	G
17	rs138735474	2917964	C	T
17	rs8080458	2918096	G	A
17	rs8071538	2918117	T	C
17	rs9903645	2918187	T	C
17	rs9898513	2918492	A	G
17	rs9898514	2918497	A	C
17	rs17762531	2918626	C	T
17	rs8072781	2919141	A	G
17	rs8076911	2919272	T	C
17	rs9905977	2919393	A	G
17	rs12452840	2919623	G	C
17	rs12453009	2919701	C	G
17	rs7216894	2919800	A	G
17	rs11078424	2919872	A	G
17	rs4536505	2919886	T	C
17	rs4536506	2919932	G	C
17	rs1443422	2920124	C	T
17	rs1443423	2920144	G	A
17	rs1443424	2920164	G	A
17	rs1443425	2920207	A	G
17	rs11869953	2921022	A	G
17	rs8064800	2921251	A	G
17	rs117472835	2921616	G	A
17	rs3752045	2921637	G	A
17	rs9892227	2921669	G	A
17	rs9894821	2921692	A	G
17	rs17174684	2921867	A	G
17	rs4790412	2922026	C	T
17	rs4790413	2922084	C	T
17	rs11651750	2922484	C	T
17	rs11078425	2922687	G	C
17	rs7218415	2922968	T	G
17	rs4239033	2923102	G	A
17	rs894671	2923123	G	T
17	rs4239034	2923233	G	C
17	rs4239035	2923269	C	T
17	rs4790414	2923469	C	T
17	rs11652061	2923933	T	C
17	rs117794882	2924115	C	T
17	rs12951691	2924627	G	A
17	rs4316793	2924921	G	T
17	rs9915909	2926007	G	C
17	rs117154568	2926643	G	T
17	rs11657061	2926996	T	C
17	rs111866755	2927038	C	T
17	rs4790112	2927288	T	A
17	rs4357976	2928864	T	C
17	rs12601808	2929011	G	C
17	rs55907950	2929021	G	C
17	rs4072679	2929286	A	C
17	rs55904912	2929392	G	A
17	rs12941934	2929674	T	C
17	rs4790113	2930129	G	T
17	rs4790114	2930223	T	C
17	rs4790115	2930339	G	A
17	rs35213780	2930438	C	G
17	rs112559941	2930844	C	T
17	rs56374150	2931040	G	A
17	rs4564611	2931275	C	T
17	rs117152218	2931387	C	T
17	rs4790116	2931435	A	G
17	rs4790417	2931580	C	T
17	rs4790418	2931933	A	C
17	rs55882923	2932073	G	T
17	rs7215370	2932077	A	G
17	rs78491618	2932564	C	T
17	rs12951824	2933080	G	A
17	rs12936442	2933109	C	T
17	rs9904312	2933123	A	G
17	rs61423193	2933161	T	C
17	rs56992883	2933437	G	A
17	rs7216028	2933673	A	T
17	rs11867500	2942648	A	G
17	rs12603446	2952535	T	C
17	rs61329718	2953101	C	T
17	rs17174712	2953158	A	G
17	rs11653675	2953418	A	G
17	rs11653783	2953696	A	T
17	rs35568011	2953840	C	A
17	rs11078435	2954232	T	A
17	rs11078436	2954317	C	T
17	rs1984523	2975085	A	G
17	rs4790117	2977216	C	T
17	rs4790424	2977221	A	G
17	rs9909223	2981343	C	T
17	rs72808819	2982196	C	G
17	rs72808821	2982513	G	A
17	rs4060815	2983938	G	C
17	rs1072277	2983972	G	C
17	rs72808822	2984677	A	G
17	rs1121693	2985816	C	A
17	rs62089854	2986267	A	G
17	rs62089855	2986283	C	T
17	rs112079666	2986932	T	G
17	rs1987932	2987097	A	G
17	rs113929507	2987507	A	G
17	rs4790425	2988069	G	A
17	rs4790426	2988435	G	A
17	rs4603592	2990849	C	T
17	rs140659449	2990865	A	G
17	rs4608370	2990916	G	A
17	rs62089858	2991954	A	G
17	rs7213609	2995018	C	G
17	rs4300683	2995572	G	A
17	rs769424	2995994	T	C
17	rs769423	2996217	C	T
17	rs72808826	2997447	C	T
17	rs28655921	2997489	C	T
17	rs72808828	2997901	T	G
17	rs62089859	2999145	G	T
17	rs7218988	2999192	G	A
17	rs117453874	2999913	A	T
17	rs9889641	3000009	G	A
17	rs743608	3001166	T	G
17	rs67338355	3001623	A	T
17	rs4060715	3001845	A	G
17	rs4060716	3001903	C	A
17	rs4060717	3001991	T	C
17	rs4060718	3002027	A	C
17	rs4603593	3002123	A	C
17	rs4060719	3002153	T	C
17	rs147954988	3003061	T	C
17	rs113152793	3003267	A	G
17	rs72808835	3003330	C	T
17	rs113557653	3004387	A	C
17	rs56045320	3004823	A	G
17	rs112668546	3005093	G	A
17	rs75038673	3005292	G	T
17	rs57491324	3005571	G	A
17	rs78384258	3005808	C	T
17	rs4790427	3006485	G	A
17	rs4790428	3006529	C	T
17	rs4420563	3007186	G	C
17	rs1978012	3008060	A	G
17	rs7221439	3008384	C	A
17	rs9893481	3008796	T	A
17	rs9912704	3008829	G	T
17	rs9914379	3008837	C	G
17	rs8078781	3008882	C	T
17	rs118079746	3009162	A	G
17	rs116919481	3009812	A	G
17	rs117187434	3009925	T	C
17	rs2469786	3009955	T	C
17	rs4790119	3011201	C	T
17	rs4790429	3011213	T	C
17	rs62090868	3011339	A	T
17	rs17174740	3011982	C	T
17	rs117777294	3012089	G	T
17	rs72808844	3012133	C	A
17	rs141287205	3012767	C	T
17	rs4790430	3013141	G	C
17	rs117949441	3014501	C	T
17	rs184753844	3015220	A	T
17	rs4790431	3016709	A	G
17	rs9893400	3017213	T	C
17	rs4563068	3017558	G	C
17	rs139094518	3017626	G	T
17	rs78029848	3018622	C	T
17	rs6502688	3019214	T	A
17	rs6502689	3019246	A	G
17	rs6502690	3019437	C	T
17	rs6502691	3019625	T	C
17	rs6502692	3019725	T	C
17	rs769433	3019790	A	G
17	rs7213575	3019819	G	A
17	rs7214748	3019881	C	T
17	rs61732249	3020142	C	T
17	rs2001009	3020652	T	C
17	rs4060720	3022089	A	G
17	rs12947365	3022970	T	C
17	rs4790120	3023867	T	C
17	rs9906207	3024049	T	C
17	rs7216676	3024134	T	C
17	rs117094640	3024268	C	G
17	rs4277385	3024735	T	C
17	rs4346232	3024804	T	C
17	rs4369715	3024822	G	A
17	rs4239041	3024847	C	T
17	rs6502693	3024920	G	T
17	rs6502694	3024925	A	T
17	rs2515734	3024951	T	C
17	rs6502695	3025050	C	T
17	rs6502696	3025058	T	A
17	rs72824585	3025356	C	T
17	rs7216607	3025367	G	A
17	rs7222569	3025389	T	C
17	rs7218350	3025402	A	G
17	rs12103641	3025421	A	C
17	rs4790435	3025905	G	C
17	rs2515735	3026134	T	C
17	rs28469815	3026754	G	A
17	rs2515736	3026879	A	G
17	rs12941294	3026978	G	A
17	rs9902625	3028566	G	T
17	rs6502697	3029420	A	G
17	rs16952650	3031201	T	C
17	rs145626548	3033034	G	A
17	rs7217631	3033194	T	C
17	rs8071383	3034086	C	T
17	rs67760932	3034349	G	A
17	rs7219511	3034825	C	A
17	rs9895631	3034989	T	G
17	rs7220491	3035106	A	G
17	rs9915201	3035170	G	A
17	rs7222962	3035300	G	T
17	rs9890236	3035643	C	T
17	rs4790437	3035946	A	C
17	rs16952655	3036021	C	T
17	rs4790438	3036135	G	A
17	rs11867911	3036207	A	G
17	rs7215977	3037139	A	C
17	rs11868610	3037207	A	C
17	rs8077339	3037477	T	C
17	rs16952670	3038006	C	T
17	rs6502698	3038288	C	T
17	rs7207711	3039058	T	C
17	rs9891952	3039558	G	A
17	rs58096460	3040066	A	G
17	rs34742163	3040277	G	C
17	rs35518563	3040284	G	C
17	rs4302082	3040325	G	A
17	rs55864824	3663977	G	A
17	rs74520231	3664273	A	G
17	rs220470	3664975	A	G
17	rs8080482	3665116	A	G
17	rs220471	3665160	C	G
17	rs1183609	3665600	C	T
17	rs2976237	3665695	C	G
17	rs34184010	3668371	C	T
17	rs966004	3669627	T	A
17	rs3885402	3669887	A	G
17	rs12950503	3670469	C	T
17	rs11657731	3670822	T	C
17	rs6502743	3670883	T	G
17	rs3786019	3671011	G	C
17	rs3786018	3671155	A	G
17	rs78313097	3671797	G	A
17	rs58196389	3672121	T	C
17	rs9916609	3672514	C	A
17	rs11649949	3672941	A	G
17	rs8076620	3673396	A	C
17	rs12604024	3674153	G	A
17	rs11649973	3674539	C	G
17	rs2018194	3674921	G	A
17	rs11649857	3674938	G	A
17	rs7209750	3675336	G	C
17	rs7215643	3675380	T	A
17	rs7211065	3675431	C	T
17	rs7211066	3675434	C	A
17	rs12946545	3675819	G	A
17	rs71368152	3675994	A	G
17	rs73318127	3676143	C	T
17	rs73318129	3676293	A	G
17	rs7216392	3676393	C	A
17	rs113430115	3676552	G	A
17	rs7216730	3676591	C	T
17	rs7217449	3676654	A	G
17	rs73318134	3676887	G	A
17	rs7217381	3676988	C	G
17	rs7217388	3676998	C	T
17	rs36026186	3677203	A	G
17	rs74852861	3677437	G	C
17	rs11651719	3678444	T	C
17	rs59145365	3678484	A	G
17	rs60659726	3679260	C	T
17	rs34131517	3679674	A	G
17	rs34912790	3679721	T	A
17	rs61114491	3680358	C	T
17	rs58257474	3680446	A	G
17	rs11657737	3680551	G	A
17	rs73318144	3681364	G	A
17	rs73318145	3681447	A	G
17	rs12942486	3685395	A	C
17	rs4453537	3685882	G	A
17	rs4588016	3685892	C	T
17	rs4602070	3685966	A	G
17	rs35286032	3685989	G	T
17	rs17822998	3686003	C	T
17	rs17823010	3686109	G	A
17	rs35345979	3686591	T	C
17	rs111843735	3686682	C	T
17	rs11656569	3687116	T	C
17	rs73318162	3687253	G	A
17	rs35400007	3688624	A	G
17	rs11653322	3688982	C	T
17	rs11653095	3689132	G	A
17	rs2891	3705526	C	T
17	rs2116443	3707723	C	T
17	rs1966621	3707753	T	C
17	rs7503464	3708034	G	A
17	rs73974127	3709065	A	G
17	rs72825436	3709066	T	C
17	rs9901371	3709219	C	T
17	rs56353992	3709518	A	G
17	rs8071690	3709882	A	T
17	rs1047463	3710124	T	G
17	rs11547361	3710417	G	C
17	rs7218244	3710769	G	A
17	rs7224286	3712077	G	A
17	rs16953492	3712161	G	A
17	rs74670564	3712616	C	T
17	rs2082305	3712976	C	G
17	rs16953493	3714058	T	C
17	rs9897428	3717896	A	T
17	rs35179217	3718106	T	C
17	rs17763453	3718135	T	C
17	rs60144332	3718376	G	C
17	rs7215182	3718933	C	T
17	rs17175740	3719196	T	C
17	rs16953498	3719620	A	G
17	rs7217249	3722669	C	G
17	rs7217962	3722715	A	C
17	rs62070427	3723216	A	G
17	rs9907361	3723337	T	C
17	rs17763464	3723610	T	C
17	rs77813671	3725007	A	G
17	rs79178730	3725018	C	T
17	rs1183593	3725758	C	A
17	rs2302299	3725899	A	C
17	rs218721	3725986	T	C
17	rs149905917	3726335	C	T
17	rs190070	3726793	C	T
17	rs4790543	3726827	G	A
17	rs218720	3727064	T	C
17	rs218718	3728587	A	G
17	rs12940049	3728903	T	A
17	rs116318037	3730062	C	T
17	rs170151	3730533	T	A
17	rs1431975	3730979	G	A
17	rs78830554	3732795	T	C
17	rs177987	3733064	G	C
17	rs1182756	3733382	A	G
17	rs1183148	3733847	C	T
17	rs6502749	3733913	C	T
17	rs1183147	3734291	T	C
17	rs218715	3734546	C	T
17	rs177986	3734694	A	G
17	rs11657322	3736084	A	T
17	rs218710	3736502	A	G
17	rs9907377	3738990	T	C
17	rs218709	3739886	A	G
17	rs12450241	3758900	G	T
17	rs75141585	3759476	C	T
17	rs79015800	3760174	A	T
17	rs57724104	3762271	T	C
17	rs2240809	3763433	G	C
17	rs1558294	3763574	C	T
17	rs9135	3763933	T	C
17	rs2288684	3764630	G	A
17	rs2532947	3768679	A	G
17	rs2532945	3769508	A	G
17	rs34469178	3775426	C	T
17	rs7214723	3775848	T	C
17	rs7214864	3775916	T	C
17	rs2058257	3776156	G	A
17	rs34231122	3776555	T	C
17	rs9904678	3776867	C	T
17	rs4790546	3776976	A	G
17	rs56205730	3777020	A	T
17	rs56054638	3777282	G	A
17	rs75933840	3777944	G	A
17	rs55924034	3778329	T	C
17	rs9898774	3778479	T	C
17	rs7212114	3779277	A	G
17	rs28610351	3780113	G	A
17	rs7221812	3780303	T	C
17	rs34900208	3780325	T	G
17	rs34890831	3780331	C	T
17	rs7221971	3780365	T	C
17	rs1029801	3780881	C	T
17	rs1029800	3781054	T	C
17	rs9914305	3781764	G	A
17	rs8065798	3781793	T	C
17	rs7223713	3781924	C	T
17	rs7208983	3781931	T	C
17	rs28554475	3782467	G	A
17	rs7223709	3783113	C	T
17	rs11651131	3783872	T	C
17	rs758642	3786907	G	A
17	rs7359671	3795937	A	G
17	rs7213777	3797124	A	G
17	rs4790547	3797269	C	A
17	rs6502752	3799918	G	C
17	rs2074989	3808032	A	G
17	rs2074988	3808713	T	C
17	rs9899953	3809282	A	G
17	rs1985205	3815920	C	T
17	rs12948248	3816488	C	A
17	rs7207182	3816961	T	C
17	rs1007637	3817609	G	A
17	rs938627	3818296	A	G
17	rs938628	3818443	G	A
17	rs10852862	3818620	T	C
17	rs2875751	3818788	G	A
17	rs2325788	3818830	A	G
17	rs11078475	3819002	T	C
17	rs11659011	3820000	A	G
17	rs11078476	3820239	G	C
17	rs11078477	3820332	A	G
17	rs12600392	3820698	A	G
17	rs12952397	3821042	T	C
17	rs12944845	3821064	A	G
17	rs4995289	3821919	C	T
17	rs1516801	3822278	A	C
17	rs35586043	3832981	A	G
17	rs10153291	3833740	G	A
17	rs35443604	3833972	G	A
17	rs55673593	3834179	T	C
17	rs35299172	3834598	T	C
17	rs34713010	3834718	A	G
17	rs2012108	3835566	T	C
17	rs1029797	3835818	C	T
17	rs12936489	3836529	C	T
17	rs12953026	3836888	G	A
17	rs145352101	3836979	A	G
17	rs113299169	3837016	C	G
17	rs7220264	3837287	A	G
17	rs7219670	3837291	C	T
17	rs7219971	3837469	C	T
17	rs7220897	3837643	A	G
17	rs8077445	3837962	C	T
17	rs8077462	3838006	C	T
17	rs8067516	3838248	T	C
17	rs8068346	3838717	T	C
17	rs8068362	3838757	T	C
17	rs8082265	3838761	C	T
17	rs8068875	3839105	T	C
17	rs1062683	3839685	G	A
17	rs17846891	3839829	C	T
17	rs35334668	3839874	A	G
17	rs6502756	3840115	G	C
17	rs6502757	3840116	G	A
17	rs6502758	3840230	C	T
17	rs35519903	3840540	C	T
17	rs17846895	3840553	C	T
17	rs33997766	3840632	C	T
17	rs3179783	3840928	A	G
17	rs58055949	3841566	G	A
17	rs7222395	3842090	G	C
17	rs8064630	3842491	G	A
17	rs8078863	3843292	G	A
17	rs55858476	3844671	G	A
17	rs7215058	3845223	C	A
17	rs71366582	3846675	C	T
17	rs62071735	3852055	A	G
17	rs71366583	3852881	C	T
17	rs12950789	3853414	C	G
17	rs12948983	3853549	G	A
17	rs2090405	3855813	C	T
17	rs55961949	3855988	A	G
17	rs887386	3856353	G	C
17	rs8081473	3857498	C	T
17	rs1966389	3857883	C	T
17	rs2003552	3857915	T	C
17	rs1966388	3858078	C	T
17	rs1468573	3858204	A	G
17	rs11078478	3858883	A	G
17	rs1974613	3859186	T	A
17	rs1974612	3859365	G	A
17	rs1974611	3859425	T	C
17	rs12325787	3859936	C	T
17	rs3826482	3860356	A	T
17	rs933210	3860464	C	T
17	rs933209	3860554	T	C
17	rs3786014	3860620	C	T
17	rs11869993	3861050	C	G
17	rs12940900	3861640	G	A
17	rs61132187	3862459	T	C
17	rs12936332	3862909	C	T
17	rs7210028	3863352	A	G
17	rs11867719	3863796	G	T
17	rs3826481	3863905	A	G
17	rs34400969	3864442	G	A
17	rs76412121	3864502	G	A
17	rs57545477	3864700	C	G
17	rs1006703	3865399	C	T
17	rs11871735	3865502	A	T
17	rs7226031	3866476	C	T
17	rs75896404	3867030	C	A
17	rs887385	3867318	G	A
17	rs9915261	3868738	T	C
17	rs9915287	3868768	T	C
17	rs9909779	3868905	A	C
17	rs9908942	3868919	C	T
17	rs730661	3869210	G	C
17	rs730662	3869263	G	T
17	rs141662791	3869489	C	T
17	rs144660786	3869563	G	A
17	rs12936047	3870672	T	A
17	rs7210336	3870786	A	G
17	rs79710268	3871100	C	T
17	rs28374275	3871101	A	G
17	rs11871473	3871323	T	C
17	rs7213688	3871591	G	A
17	rs6502762	3872264	C	T
17	rs8075601	3872399	G	A
17	rs11870828	3872976	G	A
17	rs58569101	3873357	C	T
17	rs61313914	3873367	G	T
17	rs7214979	3873526	G	A
17	rs75761890	3874473	C	T
17	rs7222167	3874854	C	A
17	rs141182408	3875001	A	G
17	rs7225422	3875210	G	A
17	rs7207198	3875272	C	G
17	rs7208454	3875629	A	G
17	rs6502763	3875816	G	A
17	rs116168544	3875957	G	A
17	rs8066238	3876037	A	G
17	rs16942507	3876082	C	T
17	rs8070203	3876148	A	C
17	rs7223218	3877392	T	C
17	rs7219132	3877483	A	G
17	rs7219372	3877971	C	T
17	rs7220105	3878021	A	C
17	rs75256091	3878245	C	G
17	rs74695038	3878564	G	A
17	rs9890383	3878567	A	G
17	rs16942516	3879253	G	A
17	rs9904017	3879493	T	C
17	rs16942519	3879901	G	A
17	rs7215084	3880148	C	T
17	rs16942523	3880228	C	T
17	rs7214460	3880491	G	A
17	rs17710668	3880546	C	G
17	rs7215068	3880818	G	T
17	rs9891113	3881130	T	C
17	rs57865115	3881240	C	A
17	rs12453576	3881293	C	T
17	rs9912501	3881345	C	T
17	rs7503427	3881649	C	T
17	rs17763551	3882309	G	A
17	rs8082036	3882613	G	C
17	rs79924248	3882646	G	A
17	rs73330982	3882932	G	A
17	rs73330983	3882944	G	T
17	rs12449758	3884026	A	G
17	rs9893669	3884665	G	T
17	rs11870064	3884900	G	A
17	rs11870069	3884968	G	A
17	rs11870206	3884969	C	T
17	rs77215574	3885440	C	T
17	rs76401897	3885894	C	T
17	rs117992185	3888227	C	A
17	rs111834286	3888404	G	A
17	rs73330989	3888847	C	T
17	rs7215184	3889365	G	T
17	rs7217017	3889764	C	T
17	rs4790161	3889843	A	G
17	rs7222628	3890429	A	G
17	rs75785618	3892491	A	T
17	rs35852805	3892563	C	T
17	rs28692874	3892625	A	G
17	rs35102999	3892700	G	A
17	rs35321558	3892909	G	A
17	rs9902370	3893191	T	C
17	rs9903071	3893520	T	C
17	rs8076857	3894796	T	C
17	rs8071406	3894871	G	C
17	rs28609771	3895465	A	G
17	rs12945537	3895701	G	A
17	rs8082095	3895831	T	C
17	rs34487858	3895926	G	A
17	rs62072386	3896168	T	C
17	rs7207552	3896807	A	G
17	rs7211478	3897178	C	T
17	rs76518065	3897583	G	T
17	rs75205432	3897914	C	A
17	rs151273548	3898800	G	A
17	rs77328111	3898908	G	T
17	rs78566339	3899077	T	C
17	rs62072388	3899567	C	A
17	rs79941024	3899600	G	A
17	rs74886977	3900261	G	T
17	rs36054194	3900280	C	T
17	rs8066272	3900528	C	T
17	rs8065781	3900911	G	A
17	rs8070100	3901265	G	C
17	rs6502764	3901502	T	G
17	rs75320759	3901650	T	A
17	rs6502765	3901814	A	G
17	rs79455226	3901887	C	T
17	rs6502766	3902163	C	T
17	rs8081417	3902650	T	A
17	rs8077986	3902951	A	G
17	rs8072247	3903120	C	A
17	rs117693734	3903503	C	T
17	rs12946045	3904307	G	C
17	rs8078425	3904415	A	G
17	rs1878332	3904446	G	A
17	rs938626	3904542	G	T
17	rs79348521	3905056	A	G
17	rs11867484	3905251	C	T
17	rs7212159	3905470	T	C
17	rs115923090	3906503	A	G
17	rs8069466	3906875	G	A
17	rs9909229	3907211	A	G
17	rs8075429	3907308	A	G
17	rs9890230	3908905	C	G
17	rs9894540	3909081	G	T
17	rs9895252	3909383	G	C
17	rs1052617	3909404	C	A
17	rs9895575	3909564	G	A
17	rs62072392	3910125	A	G
17	rs1105936	3910613	G	A
17	rs7221546	3911450	A	G
17	rs9891940	3913998	G	C
17	rs938624	3914484	T	C
17	rs57625058	3914513	T	G
17	rs1878331	3914729	T	C
17	rs60814219	3914847	T	G
17	rs58063639	3914997	T	A
17	rs7212158	3915151	G	C
17	rs9901950	3915249	C	G
17	rs62072393	3915322	C	T
17	rs8075754	3916278	C	T
17	rs8076743	3916537	A	T
17	rs17175885	3916729	G	A
17	rs8075562	3916823	G	A
17	rs2727072	3918585	C	G
17	rs117428590	3918779	C	G
17	rs142930007	3918888	G	A
17	rs7211888	3919106	C	T
17	rs7216360	3919479	C	T
17	rs28642705	3919948	A	G
17	rs2676276	3919981	A	G
17	rs8077342	3920432	G	A
17	rs2247194	3921307	C	G
17	rs75981786	3921602	G	A
17	rs12951359	3921731	T	A
17	rs12942967	3921834	C	T
17	rs77649793	3922129	C	A
17	rs2466944	3922203	A	G
17	rs7213058	3922255	C	T
17	rs11868330	3922422	A	G
17	rs74899799	3922437	G	A
17	rs3894202	3922623	T	C
17	rs781858	3922748	A	C
17	rs711178	3922918	A	G
17	rs2290437	3923115	G	A
17	rs2290438	3923129	G	T
17	rs781859	3923331	C	T
17	rs4790552	3923366	G	A
17	rs9897516	3923718	A	G
17	rs9909518	3924050	T	A
17	rs2290439	3924306	A	G
17	rs7215140	3924313	A	G
17	rs711177	3926110	C	G
17	rs3765	3926771	T	C
17	rs13341034	3926828	A	C
17	rs781863	3927162	A	C
17	rs9916457	3929659	A	C
17	rs74877944	3930521	C	A
17	rs7209832	3930696	A	C
17	rs7208181	3930770	G	A
17	rs8072805	3932016	A	G
17	rs2264857	3933025	G	A
17	rs12939802	3933904	C	T
17	rs2727064	3934101	A	G
17	rs2168018	3934238	T	C
17	rs7219694	3934278	G	A
17	rs968115	3935223	T	C
17	rs2254021	3935310	T	A
17	rs968114	3935370	G	C
17	rs2290440	3935875	T	C
17	rs28384085	3935878	C	A
17	rs17175962	3936043	C	T
17	rs7213487	3936529	A	G
17	rs7213504	3936554	A	G
17	rs8079766	3938215	C	T
17	rs4790553	3939189	T	A
17	rs781828	3939263	T	G
17	rs8071809	3939632	T	C
17	rs62072397	3940464	T	A
17	rs2727065	3941244	G	A
17	rs2603029	3941396	T	C
17	rs9892252	3942367	C	T
17	rs143466085	3942636	C	T
17	rs62072400	3942678	C	T
17	rs137947024	3943227	C	T
17	rs62072401	3943503	G	A
17	rs2176324	3943543	G	A
17	rs4790554	3944254	A	G
17	rs28516899	3944604	G	A
17	rs2603027	3944768	C	T
17	rs1006149	3945278	A	G
17	rs781832	3946227	T	C
17	rs11871538	3946835	C	T
17	rs1006954	3947533	G	A
17	rs781831	3947644	T	C
17	rs67859719	3948091	G	A
17	rs62072434	3949459	C	A
17	rs12603448	3949934	A	G
17	rs13341876	3950979	G	A
17	rs781854	3951557	T	C
17	rs9895032	3951946	C	T
17	rs9900637	3951975	C	A
17	rs12942675	3952474	T	G
17	rs75249501	3952845	G	A
17	rs781853	3953083	T	C
17	rs781852	3953102	A	G
17	rs117810464	3954731	T	C
17	rs9901660	3955602	A	G
17	rs781850	3957124	T	C
17	rs781848	3958105	T	G
17	rs781847	3958194	G	A
17	rs781846	3958200	T	A
17	rs9894282	3958282	G	T
17	rs781845	3958341	C	T
17	rs781842	3958955	C	T
17	rs2271717	3959731	T	C
17	rs781840	3960552	C	T
17	rs7225453	3960620	T	C
17	rs61442612	3961019	C	T
17	rs12938597	3961200	C	T
17	rs781839	3961489	C	T
17	rs16953678	3961617	A	G
17	rs17176065	3961854	C	T
17	rs75116690	3962399	A	G
17	rs9900661	3962450	A	G
17	rs62072435	3962848	A	G
17	rs781827	3962965	G	A
17	rs62072436	3964118	A	G
17	rs812996	3965674	T	C
17	rs2123845	3965808	A	G
17	rs781825	3966064	A	G
17	rs781824	3966243	G	A
17	rs781823	3966280	G	C
17	rs9896963	3966591	T	C
17	rs28672765	3967169	C	T
17	rs9905832	3968296	A	G
17	rs9911792	3968331	T	C
17	rs9905748	3968639	C	T
17	rs75669552	3968734	T	C
17	rs9912870	3969351	C	G
17	rs9892466	3969527	T	A
17	rs781838	3970176	T	C
17	rs9892804	3970218	C	T
17	rs35948050	3970219	G	A
17	rs9893302	3970408	C	T
17	rs7209045	3971095	A	G
17	rs8069643	3971237	C	T
17	rs7217789	3971514	T	G
17	rs75446125	3972093	G	C
17	rs79314782	3972176	G	T
17	rs9910462	3972725	A	C
17	rs12450845	3972784	G	A
17	rs9900421	3973021	G	T
17	rs17176079	3973694	G	C
17	rs7220337	3974430	A	C
17	rs7218702	3974514	G	A
17	rs781820	3976075	C	G
17	rs8068947	3976439	A	G
17	rs8069469	3976784	A	G
17	rs79366918	3976901	T	C
17	rs79058840	3977427	C	T
17	rs34760976	3977532	G	A
17	rs719388	3977889	T	A
17	rs719387	3978031	A	G
17	rs10521127	3978268	T	C
17	rs34356467	3978531	G	T
17	rs2466942	3979403	T	C
17	rs8065054	3979907	G	A
17	rs7207986	3979949	G	A
17	rs8065185	3979982	G	A
17	rs897026	3980318	T	C
17	rs8070737	3981066	G	T
17	rs8074454	3981148	G	C
17	rs78806449	3981290	A	G
17	rs2603034	3981837	T	C
17	rs8081260	3981937	T	C
17	rs8081282	3981981	T	C
17	rs2727062	3982348	A	T
17	rs34859684	3982628	G	C
17	rs35175562	3983927	G	A
17	rs8078629	3983964	A	C
17	rs8081968	3984117	C	T
17	rs12452393	3985427	G	A
17	rs2727061	3985832	A	G
17	rs8068804	3985864	G	A
17	rs12601931	3986097	T	C
17	rs2603037	3986314	C	T
17	rs8074860	3986657	C	G
17	rs7223569	3987293	A	T
17	rs7223570	3987294	A	T
17	rs36019144	3987499	T	C
17	rs7223923	3987849	C	A
17	rs8070577	3988150	T	G
17	rs7207619	3988199	G	A
17	rs8071043	3988451	T	C
17	rs4790166	3989669	G	A
17	rs2727060	3989968	C	T
17	rs34377654	3990201	G	A
17	rs6502768	3991184	C	A
17	rs8082227	3991563	C	T
17	rs8082425	3991706	C	G
17	rs67005107	3991943	A	G
17	rs12940782	3992712	T	C
17	rs67533014	3993910	C	T
17	rs76563627	3994002	C	T
17	rs2727075	3994170	T	C
17	rs12950730	3994225	C	A
17	rs34540447	3994413	T	C
17	rs2727074	3994670	A	G
17	rs68060817	3995188	T	C
17	rs8066378	3996334	T	C
17	rs8079258	3996380	G	A
17	rs35578550	3996470	A	G
17	rs8066580	3996494	T	C
17	rs8066707	3996550	T	C
17	rs58357241	3996641	T	C
17	rs2603025	3996964	C	A
17	rs8067333	3997504	C	T
17	rs8066298	3997516	G	A
17	rs8067427	3997517	C	T
17	rs2727067	3997843	G	A
17	rs62071002	3998120	G	T
17	rs67815988	3998312	A	C
17	rs12947597	3999199	C	T
17	rs4790557	4000419	G	A
17	rs140745447	4000428	G	A
17	rs8069078	4000468	T	G
17	rs8082483	4000849	G	A
17	rs8065660	4000858	A	G
17	rs4790167	4001389	G	A
17	rs12950310	4001980	T	C
17	rs35586982	4001993	G	A
17	rs1979208	4002728	A	C
17	rs145245010	4004004	C	T
17	rs34213341	4005144	G	C
17	rs897023	4005172	C	A
17	rs747360	4005521	G	A
17	rs62071004	4005576	C	T
17	rs6502769	4006795	T	G
17	rs6502770	4007314	A	G
17	rs7221574	4007543	T	C
17	rs7221595	4007594	T	C
17	rs17176181	4007650	A	G
17	rs7215798	4007666	G	C
17	rs17763879	4007691	C	A
17	rs62071005	4007761	T	A
17	rs7222392	4008021	T	C
17	rs7221995	4008352	C	A
17	rs79794925	4008657	T	G
17	rs34357603	4008760	G	A
17	rs10521129	4008820	G	A
17	rs11652060	4010412	A	T
17	rs74974530	4010419	T	G
17	rs4790559	4010478	G	T
17	rs79003551	4010718	A	C
17	rs9907835	4011194	G	T
17	rs28481302	4011527	T	G
17	rs4328477	4011602	A	G
17	rs9890881	4012739	C	A
17	rs2875768	4012780	T	C
17	rs11650023	4012850	C	T
17	rs2054037	4014368	A	T
17	rs7224685	4014384	G	T
17	rs2054038	4014391	A	C
17	rs2054039	4014538	C	A
17	rs2123844	4015214	C	A
17	rs58625333	4015997	A	G
17	rs9908412	4016711	C	T
17	rs12942513	4016721	C	A
17	rs12453798	4017079	C	T
17	rs28595873	4017153	C	T
17	rs2123842	4017434	T	C
17	rs7213885	4018489	T	A
17	rs28407844	4018739	T	C
17	rs62071006	4019911	A	T
17	rs1377806	4019966	G	A
17	rs62071007	4020029	T	C
17	rs77367817	4021069	G	A
17	rs80048946	4021150	T	C
17	rs79140852	4021191	G	A
17	rs4790562	4021692	G	C
17	rs111838059	4021775	G	A
17	rs111227323	4021915	T	G
17	rs6502771	4022299	C	G
17	rs4790168	4022457	T	C
17	rs4790169	4022665	G	A
17	rs4790171	4022899	T	C
17	rs74728796	4024018	C	T
17	rs77164297	4024121	T	C
17	rs7212168	4024640	G	A
17	rs113547729	4024824	G	A
17	rs11653163	4025501	C	T
17	rs35239906	4025837	C	T
17	rs9908546	4025884	G	A
17	rs139772280	4026282	C	T
17	rs11078481	4027036	C	G
17	rs7225521	4027047	A	G
17	rs7214284	4027152	T	C
17	rs7214779	4027411	T	C
17	rs8068543	4027972	A	G
17	rs11657001	4028148	C	G
17	rs11078482	4028700	T	C
17	rs62071043	4028708	T	C
17	rs34146634	4028939	T	C
17	rs35571432	4028942	T	A
17	rs7221387	4029647	C	T
17	rs7222515	4029991	A	G
17	rs112766826	4030423	C	A
17	rs4790564	4030757	T	C
17	rs9892386	4030955	G	A
17	rs4467121	4031256	A	T
17	rs9900435	4031305	C	T
17	rs9907342	4031386	T	C
17	rs67572826	4031457	T	G
17	rs113672542	4031504	T	G
17	rs28374751	4031510	C	T
17	rs28651755	4031518	T	C
17	rs28454154	4031577	G	A
17	rs111932923	4031702	G	A
17	rs112117734	4031737	T	C
17	rs146456390	4031987	T	C
17	rs9906080	4032167	G	A
17	rs9914759	4032245	T	G
17	rs9908232	4032356	C	T
17	rs11868923	4032748	C	A
17	rs4790566	4032762	G	A
17	rs12453376	4032785	A	G
17	rs62071046	4033265	G	A
17	rs75830769	4033301	A	C
17	rs7212774	4033479	G	A
17	rs7218837	4033565	T	C
17	rs4790568	4033568	G	A
17	rs7219165	4033741	T	C
17	rs7217919	4034292	G	A
17	rs7219998	4034456	A	G
17	rs7220006	4034471	A	C
17	rs7218574	4034680	G	A
17	rs7220497	4034713	A	G
17	rs7224662	4034731	T	A
17	rs9890303	4035336	C	A
17	rs12947172	4035834	T	C
17	rs12939728	4035841	A	C
17	rs62071048	4035916	G	A
17	rs35977026	4036528	G	A
17	rs9905309	4036550	T	C
17	rs9899108	4036725	C	G
17	rs9905803	4036752	T	A
17	rs9899313	4036805	C	A
17	rs74463681	4036814	T	C
17	rs9897753	4036862	G	A
17	rs11658341	4037173	T	G
17	rs12453690	4037678	T	C
17	rs965516	4038014	T	A
17	rs7216298	4038093	G	A
17	rs7216304	4038105	G	C
17	rs7220306	4038120	G	C
17	rs965515	4038149	G	A
17	rs28588075	4039187	T	C
17	rs28684925	4039315	T	C
17	rs62072175	4039431	C	T
17	rs8070037	4039569	T	C
17	rs8065494	4039616	C	T
17	rs77715061	4039800	A	G
17	rs8064712	4039857	G	C
17	rs8070665	4039955	T	C
17	rs7218401	4040529	T	C
17	rs9909206	4040642	T	C
17	rs12452728	4040709	C	G
17	rs9902846	4040774	C	T
17	rs2100437	4041044	T	C
17	rs74453759	4041356	T	C
17	rs76061991	4041463	G	A
17	rs9908148	4041469	G	A
17	rs2325879	4041725	T	C
17	rs62072176	4042138	A	G
17	rs77820912	4043252	C	T
17	rs8077174	4043545	C	T
17	rs8081739	4043636	T	C
17	rs28447233	4043868	G	A
17	rs12938796	4044343	C	G
17	rs62072178	4044499	A	G
17	rs1377807	4045440	G	C
17	rs1454121	4046101	A	G
17	rs114582898	4046268	G	C
17	rs78613183	4046929	T	C
17	rs8079619	4047637	C	T
17	rs8080327	4047741	A	G
17	rs8066337	4048081	T	C
17	rs2054040	4048206	G	A
17	rs35050090	4048218	C	G
17	rs62072179	4048312	C	T
17	rs7208820	4049093	G	T
17	rs11078483	4049484	G	A
17	rs62072180	4049595	G	T
17	rs146117260	4049703	G	T
17	rs62072181	4049809	C	T
17	rs4567758	4050001	T	A
17	rs7219437	4050138	C	T
17	rs62072182	4050848	A	C
17	rs146946310	4050886	G	A
17	rs62072183	4051180	C	T
17	rs34014959	4051592	C	A
17	rs897027	4052290	A	G
17	rs8067594	4052566	G	T
17	rs4790573	4052969	T	G
17	rs8076592	4053943	C	G
17	rs7218900	4054051	G	A
17	rs4790576	4055041	G	T
17	rs141879116	4055069	T	G
17	rs78800959	4055757	C	G
17	rs12935850	4056003	G	A
17	rs74789530	4056046	T	C
17	rs140668956	4056318	C	T
17	rs17176322	4056376	G	A
17	rs9905631	4056399	C	A
17	rs9904222	4056542	G	A
17	rs80261572	4056605	G	A
17	rs78150716	4056826	G	A
17	rs1992158	4057101	G	C
17	rs112470799	4057161	G	A
17	rs8078296	4057527	C	T
17	rs4790175	4058337	G	A
17	rs117758113	4059310	C	T
17	rs4790176	4059334	A	G
17	rs79555385	4059489	C	T
17	rs76481447	4060383	G	A
17	rs1049523	4060482	G	T
17	rs3087605	4060579	G	T
17	rs17176350	4061278	A	G
17	rs74965902	4061635	C	G
17	rs62066476	4061936	C	T
17	rs76886609	4062261	C	G
17	rs112663348	4062570	T	C
17	rs78103463	4062774	A	G
17	rs62066479	4062879	T	C
17	rs79222290	4062897	A	G
17	rs79700582	4063014	A	G
17	rs78307177	4063036	C	T
17	rs11649972	4063196	C	G
17	rs35338217	4063602	T	C
17	rs12940450	4063734	A	G
17	rs62066481	4063799	G	A
17	rs12945381	4064164	G	C
17	rs7210596	4064529	G	A
17	rs7212079	4064776	C	G
17	rs62066533	4065611	C	T
17	rs12941363	4065623	C	A
17	rs7222860	4066223	A	G
17	rs4790579	4066404	C	T
17	rs4790581	4066657	T	C
17	rs9914106	4066833	G	A
17	rs62066534	4066885	A	G
17	rs62066535	4066905	T	C
17	rs28376285	4066947	C	T
17	rs1043592	4067315	G	A
17	rs3760471	4069735	C	A
17	rs4790583	4071302	G	C
17	rs4790178	4071326	C	G
17	rs114238398	4071727	T	C
17	rs75848161	4072279	G	C
17	rs16953766	4072707	G	A
17	rs77246175	4072761	G	C
17	rs11651767	4073398	A	G
17	rs8070159	4073447	A	G
17	rs10775383	4075158	T	C
17	rs74476560	4075231	T	C
17	rs7209439	4076406	C	T
17	rs3816480	4076615	C	T
17	rs112169510	4076997	G	A
17	rs12450955	4077980	G	C
17	rs117516148	4078547	G	A
17	rs78119913	4079001	A	C
17	rs74970819	4081423	A	C
17	rs2278524	4081975	G	A
17	rs17764053	4083220	G	A
17	rs9915922	4083242	T	C
17	rs7219103	4083599	C	T
17	rs3931097	4083769	A	T
17	rs12943517	4083923	G	A
17	rs7219904	4084029	C	T
17	rs2033742	4084033	G	A
17	rs77988554	4084817	C	G
17	rs78297137	4085322	G	A
17	rs1966700	4086166	C	T
17	rs2020118	4088291	C	T
17	rs80286251	4089605	G	C
17	rs79776155	4089699	G	A
17	rs4790587	4090060	G	A
17	rs34188453	4090196	G	A
17	rs78871641	4090202	A	G
17	rs79969075	4092369	G	A
17	rs78269879	4092386	G	A
17	rs34348519	4094140	G	C
17	rs3931098	4095696	C	G
17	rs56050239	4096362	A	G
17	rs4790590	4096882	C	T
17	rs112404978	4097333	G	A
17	rs139472763	4097695	C	T
17	rs2304586	4098998	A	G
17	rs8066446	4101198	G	A
17	rs7216330	4102387	C	T
17	rs62064368	4103051	T	A
17	rs35632375	4104439	C	A
17	rs12451492	4105059	A	G
17	rs4500776	4107098	G	A
17	rs76296375	4107710	G	T
17	rs35103069	4108063	G	C
17	rs2053256	4108648	A	G
17	rs12601771	4108822	G	A
17	rs3744671	4109722	G	A
17	rs10521130	4110024	C	T
17	rs74476047	4110085	G	A
17	rs76603137	4110156	A	G
17	rs9906524	4111727	G	A
17	rs7221959	4112549	G	C
17	rs7222603	4112922	G	C
17	rs113888443	4113959	T	C
17	rs28864167	4114196	A	G
17	rs112542351	4114542	T	C
17	rs4790185	4115617	T	C
17	rs4284685	4117199	T	C
17	rs8064715	4118541	C	T
17	rs7208304	4118649	A	G
17	rs1982177	4119994	G	A
17	rs9907369	4120494	G	C
17	rs9908377	4120933	G	A
17	rs7223599	4123170	G	A
17	rs79241891	4123410	C	T
17	rs7224706	4123899	G	C
17	rs113872868	4125005	C	T
17	rs11650720	4127360	A	T
17	rs11870809	4128478	C	T
17	rs12936490	4129614	T	C
17	rs9898936	4131754	C	T
17	rs12939302	4131801	T	C
17	rs2325880	4132016	T	C
17	rs8072738	4132166	C	T
17	rs12602879	4133394	C	A
17	rs1821860	4134119	T	C
17	rs79448132	4134598	C	T
17	rs8078211	4135273	G	C
17	rs78304436	4135656	G	A
17	rs11650792	4136273	C	T
17	rs80097237	4136283	G	T
17	rs79633250	4137363	C	T
17	rs4790594	4137919	C	A
17	rs149490652	4138057	G	A
17	rs11658367	4138553	A	G
17	rs79734736	4138867	T	A
17	rs76001887	4138868	C	A
17	rs2053254	4140669	G	T
17	rs11078485	4141536	G	A
17	rs111577541	4141969	G	A
17	rs9915670	4143290	T	C
17	rs9909196	4143438	C	T
17	rs113787204	4144282	T	C
17	rs8065643	4145160	G	A
17	rs12944876	4145774	G	A
17	rs12709336	4145818	T	C
17	rs9911475	4146311	T	C
17	rs1051007	4636813	A	G
17	rs8080215	4637360	C	T
17	rs1131456	4637396	C	T
17	rs11658971	4637698	G	A
17	rs1051009	4637886	G	A
17	rs3744700	4638010	T	G
17	rs1876444	4638484	T	C
17	rs2277680	4638563	G	A
17	rs1050998	4638737	A	G
17	rs6502820	4639132	G	C
17	rs8072192	4639282	C	T
17	rs8076836	4639331	T	C
17	rs8071286	4639400	G	A
17	rs8073062	4639487	A	C
17	rs8071612	4639597	G	T
17	rs7220938	4640387	C	T
17	rs7221871	4640565	A	G
17	rs9914033	4640644	A	G
17	rs11869892	4641192	C	T
17	rs1050997	4641755	C	T
17	rs2250333	4642069	A	G
17	rs2304973	4642222	G	A
17	rs2304970	4642787	C	A
17	rs752370	4642814	G	T
17	rs752371	4642815	C	T
17	rs1078801	4643482	A	G
17	rs3826517	4645324	T	C
17	rs4790224	4646064	A	G
17	rs12451720	4646480	C	T
17	rs8082690	4647002	A	G
17	rs2271165	4649378	T	C
17	rs7223183	4649785	A	G
17	rs17765093	4650092	T	C
17	rs62065010	4650366	A	G
17	rs60009834	4652156	G	A
17	rs9907946	4652342	G	A
17	rs12453461	4652653	A	T
17	rs7218698	4652936	G	T
17	rs74386864	4653030	G	A
17	rs35481071	4654204	A	G
17	rs2326101	4654395	T	G
17	rs4627418	4654829	G	C
17	rs754814	4657034	C	T
17	rs733099	4658971	G	A
17	rs733100	4659052	A	G
17	rs2017184	4659093	G	A
17	rs12946532	4659152	C	T
17	rs8077091	4659295	C	G
17	rs8081502	4659296	T	G
17	rs4572467	4659688	C	T
17	rs62065024	4659849	C	A
17	rs35789354	4660036	C	T
17	rs55898740	4660227	G	A
17	rs9890937	4660508	G	A
17	rs35837030	4660714	T	C
17	rs55976231	4660769	C	G
17	rs8073536	4661236	T	C
17	rs4790700	4662359	C	T
17	rs4790701	4662483	T	C
17	rs116410409	4662748	C	T
17	rs2326115	4664236	G	T
17	rs4239052	4664810	C	T
17	rs4790702	4665454	G	A
17	rs117103710	4665490	T	A
17	rs2036654	4665623	A	G
17	rs150544409	4665798	A	C
17	rs2036655	4665868	A	G
17	rs12450565	4667029	C	T
17	rs11652171	4667201	G	T
17	rs8072071	4667516	G	A
17	rs35473600	4668491	G	A
17	rs59074052	4669175	A	T
17	rs9895322	4669687	A	G
17	rs9901226	4669747	T	A
17	rs4616342	4670392	T	C
17	rs7218276	4670631	T	C
17	rs11656732	4670778	C	T
17	rs8069974	4670972	G	C
17	rs8074039	4671240	G	A
17	rs8080014	4671566	T	C
17	rs11869640	4672041	A	G
17	rs77912679	4672049	G	A
17	rs34009049	4672333	G	A
17	rs7224219	4672412	C	T
17	rs4387647	4672498	T	C
17	rs7224262	4672508	C	G
17	rs7224718	4672763	C	T
17	rs7223790	4672896	G	A
17	rs6502821	4673023	A	G
17	rs17824149	4673185	A	G
17	rs7220035	4673433	C	T
17	rs147490081	4673566	C	G
17	rs9890797	4673609	T	C
17	rs145047107	4673819	T	C
17	rs191485847	4673867	G	A
17	rs143348837	4673970	G	A
17	rs4790229	4674283	G	A
17	rs4790230	4674396	T	C
17	rs62065027	4674806	G	A
17	rs73339919	4675595	G	A
17	rs73339921	4675637	G	A
17	rs2326099	4676408	T	C
17	rs2089483	4676420	G	A
17	rs2326100	4676452	G	A
17	rs746988	4676714	C	T
17	rs8073779	4677083	G	A
17	rs111452217	4677246	T	C
17	rs8077839	4677340	G	A
17	rs144926641	4677409	G	A
17	rs61479360	4677562	G	T
17	rs12949327	4677640	G	A
17	rs7214066	4678855	T	G
17	rs78050081	4679200	C	T
17	rs141993115	4679355	G	A
17	rs4790231	4679893	G	A
17	rs62073592	4680270	G	A
17	rs58949596	4680464	C	T
17	rs11869085	4680534	C	T
17	rs735004	4681691	C	G
17	rs735003	4681710	G	T
17	rs12051548	4683035	G	C
17	rs79571386	4683867	T	C
17	rs13520	4684095	G	A
17	rs7211049	4684238	G	A
17	rs117428758	4684360	G	A
17	rs6502822	4684550	T	A
17	rs8070656	4684717	A	G
17	rs34460487	4685228	G	A
17	rs111647296	4685511	C	T
17	rs113714560	4685589	G	C
17	rs35300215	4685622	C	A
17	rs3851	4686414	A	C
17	rs11869460	4686608	G	A
17	rs11867239	4686700	A	G
17	rs11867775	4686814	T	C
17	rs11867777	4686825	T	C
17	rs11651939	4687041	T	C
17	rs11655619	4687305	C	T
17	rs2875849	4687721	G	A
17	rs9904284	4687959	T	C
17	rs2279962	4688996	A	C
17	rs2279961	4689313	G	C
17	rs4790706	4689572	T	C
17	rs8078118	4690038	C	A
17	rs8068141	4690296	T	C
17	rs9892407	4690500	C	G
17	rs7207399	4690617	A	G
17	rs6502823	4691372	C	T
17	rs147009551	4691756	A	C
17	rs10713262	4691768	A	C
17	rs2304969	4692559	G	T
17	rs12951761	4693054	G	A
17	rs8079535	4695179	G	T
17	rs79404002	4697255	G	A
17	rs11651466	4698960	T	A
17	rs75803409	4699248	G	T
17	rs3169950	4699552	G	A
17	rs2241933	4699947	T	G
17	rs12942695	4700446	T	C
17	rs60892224	4700621	A	G
17	rs2304975	4701019	C	T
17	rs7218721	4703276	G	A
17	rs11654690	4704678	G	A
17	rs11652445	4704940	T	C
17	rs72833202	4706109	T	C
17	rs79048676	4706123	T	C
17	rs34040038	4706356	C	T
17	rs12604018	4707756	C	T
17	rs146681462	4708126	G	A
17	rs71368520	4710591	G	A
17	rs71368521	4710733	T	C
17	rs3867173	4710957	G	T
17	rs2302327	4711798	C	T
17	rs3786041	4712108	G	A
17	rs3786042	4712230	C	T
17	rs3786043	4712314	G	A
17	rs1132446	4712395	A	T
17	rs2286672	4712617	C	T
17	rs2286671	4712757	G	A
17	rs3853646	4713895	G	A
17	rs7212512	4713981	A	G
17	rs79425343	4714478	C	G
17	rs6502824	4715650	C	T
17	rs11078539	4715977	A	G
17	rs56039723	4716793	A	G
17	rs7213994	4717121	T	C
17	rs73973638	4717635	G	A
17	rs2286670	4718027	G	T
17	rs1132448	4718776	G	A
17	rs11658287	4719294	C	T
17	rs2302325	4720131	C	G
17	rs1052748	4720469	C	T
17	rs150008735	4720913	C	T
17	rs17854914	4721376	A	G
17	rs3764900	4722133	C	T
17	rs1052751	4722785	G	A
17	rs11656427	4723541	G	A
17	rs9635705	4723804	G	A
17	rs9635707	4724124	G	A
17	rs12936266	4724650	A	T
17	rs4790709	4724829	T	C
17	rs4790234	4724942	A	G
17	rs79836609	4725211	T	C
17	rs2875840	4725920	T	C
17	rs2326087	4725926	C	T
17	rs113124299	4727352	C	A
17	rs73341629	4727684	A	G
17	rs78535545	4727727	C	T
17	rs62073629	4727947	G	A
17	rs72835011	4729412	G	C
17	rs76705156	4729684	C	T
17	rs9906826	4729770	A	T
17	rs11656112	4729959	G	A
17	rs12942365	4730402	C	T
17	rs11869473	4731029	T	C
17	rs75430015	4732302	C	G
17	rs11654671	4732467	A	T
17	rs76194000	4732535	T	C
17	rs75182648	4732691	A	G
17	rs57552815	4732813	G	A
17	rs60160070	4732872	C	T
17	rs57831080	4733044	G	A
17	rs80020294	4733464	C	A
17	rs79458770	4734360	G	A
17	rs75201831	4734531	G	C
17	rs79769261	4734921	T	C
17	rs75987362	4736838	G	A
17	rs75002361	4737042	T	C
17	rs58366487	4737471	G	A
17	rs59816081	4737490	T	C
17	rs9893925	4738909	G	A
17	rs9900036	4739161	T	G
17	rs77838012	4739220	A	T
17	rs76730893	4740195	G	A
17	rs17824233	4740747	G	T
17	rs7225684	4741718	A	G
17	rs12450045	4742112	A	G
17	rs9897835	4742307	T	C
17	rs140141827	4742378	A	G
17	rs72835012	4742944	A	G
17	rs72835013	4743519	G	C
17	rs72835014	4744304	C	T
17	rs12051611	4744388	C	G
17	rs72835015	4744423	A	C
17	rs7218130	4745499	A	G
17	rs72835016	4745987	G	C
17	rs72835017	4746294	A	G
17	rs7222410	4746752	G	A
17	rs72835018	4747023	T	C
17	rs74251398	4748139	T	G
17	rs36064573	4749206	A	G
17	rs8077399	4749830	T	C
17	rs8077539	4749936	T	C
17	rs9890271	4750573	G	A
17	rs57408017	4751945	G	A
17	rs8072531	4752260	G	A
17	rs8073967	4752432	C	G
17	rs72835021	4753734	A	G
17	rs8068188	4754640	A	C
17	rs35415738	4755027	G	A
17	rs9904177	4755424	A	G
17	rs75025142	4756795	G	C
17	rs12601825	4756915	T	G
17	rs9893197	4757598	T	C
17	rs72835022	4757729	G	C
17	rs9891959	4757777	T	G
17	rs9893881	4757861	T	C
17	rs12602414	4758244	A	G
17	rs72835023	4759343	C	T
17	rs4609912	4760031	C	G
17	rs72835024	4761340	G	T
17	rs79248783	4761395	T	C
17	rs8067447	4761912	C	T
17	rs111985639	4761960	T	C
17	rs16954223	4762035	A	C
17	rs8077875	4763326	T	G
17	rs8078173	4763551	T	C
17	rs8073970	4764359	C	T
17	rs75604955	4765043	G	A
17	rs141291482	4765760	G	A
17	rs8078887	4765765	C	T
17	rs9893942	4765801	C	T
17	rs9913346	4765864	G	A
17	rs9915044	4765903	T	C
17	rs9913377	4765906	G	A
17	rs76753015	4766054	G	A
17	rs35080061	4766086	T	C
17	rs76031775	4766144	C	T
17	rs11658691	4766281	A	G
17	rs11658765	4766455	A	G
17	rs8066138	4766540	T	C
17	rs4790711	4766804	G	C
17	rs9895272	4766893	C	T
17	rs8070572	4766937	T	C
17	rs112477024	4767587	G	C
17	rs113457177	4767809	T	C
17	rs35688119	4767975	G	T
17	rs72835035	4768073	C	T
17	rs4436834	4769418	C	T
17	rs35869213	4769810	G	A
17	rs3893284	4770091	G	A
17	rs3893283	4770094	C	T
17	rs149691310	4770861	A	G
17	rs79128545	4771063	C	T
17	rs8073718	4771420	C	T
17	rs8069217	4771428	C	T
17	rs74548398	4772111	G	A
17	rs142969103	4772410	G	A
17	rs8077447	4772761	G	A
17	rs8077448	4772762	G	A
17	rs72835039	4773821	C	T
17	rs72835040	4776133	G	A
17	rs8076482	4776879	C	T
17	rs12150370	4777634	T	C
17	rs8078776	4778487	G	A
17	rs72835043	4778650	A	G
17	rs12938145	4779109	G	A
17	rs111867243	4779353	G	A
17	rs7212096	4779875	C	T
17	rs72835045	4780795	G	A
17	rs11658802	4781023	A	T
17	rs36188529	4781366	A	G
17	rs2302322	4781890	G	A
17	rs139496841	4782924	C	T
17	rs144920858	4782937	C	G
17	rs36167264	4782997	G	A
17	rs142929928	4783340	C	G
17	rs145519071	4784177	A	C
17	rs142531662	4784249	A	C
17	rs2270159	4784726	G	A
17	rs145035851	4784979	C	T
17	rs36151797	4785847	T	A
17	rs140874286	4785959	G	A
17	rs140809073	4786738	A	G
17	rs111716551	4786767	A	G
17	rs36074346	4787372	G	A
17	rs6502827	4787720	C	T
17	rs2302321	4787804	G	A
17	rs78767298	4789961	C	T
17	rs79194882	4791356	C	T
17	rs62073637	4791695	G	A
17	rs34373632	4792069	C	A
17	rs2277681	4793052	C	T
17	rs2277682	4793367	T	C
17	rs2246656	4794492	C	T
17	rs2586532	4795307	C	T
17	rs142172345	4796267	C	T
17	rs76133128	4796271	C	T
17	rs11556634	4796274	T	C
17	rs11556635	4796286	C	T
17	rs77185535	4796441	G	C
17	rs2302320	4796656	T	C
17	rs147436680	4796660	C	T
17	rs2302319	4797305	G	A
17	rs2286668	4797718	C	T
17	rs79940062	4797910	G	A
17	rs2270158	4799236	C	T
17	rs2302318	4799897	C	T
17	rs2302317	4800290	C	T
17	rs2302316	4800304	G	A
17	rs9914357	4801125	C	G
17	rs7774	4801163	C	A
17	rs3514	4801594	C	G
17	rs12936083	4801887	A	G
17	rs56067981	4801966	G	A
17	rs12940036	4801970	G	A
17	rs55681486	4802317	T	C
17	rs33978919	4802329	G	A
17	rs75492003	4802447	G	A
17	rs2075763	4802685	G	A
17	rs35400274	4803711	G	A
17	rs12942540	4804073	G	C
17	rs33970119	4804902	G	A
17	rs79436576	4805167	C	T
17	rs72835059	4805389	G	A
17	rs72835061	4805437	C	A
17	rs4790235	4806052	C	A
17	rs12602789	4806249	C	T
17	rs2302315	4806428	G	A
17	rs34461890	4806718	T	C
17	rs35031588	4806738	A	T
17	rs3966782	4807098	T	C
17	rs74574706	4807150	C	T
17	rs3760490	4807926	G	A
17	rs2661697	4807995	C	T
17	rs75602583	4808761	G	C
17	rs72835064	4809454	C	T
17	rs8075805	4809616	A	G
17	rs8081079	4810702	A	T
17	rs57416551	4811026	C	T
17	rs7208165	4811194	G	A
17	rs7209390	4811237	C	T
17	rs7208208	4811243	G	C
17	rs7210187	4811350	A	G
17	rs7214599	4811491	T	C
17	rs7209905	4811545	C	G
17	rs7214776	4811615	T	C
17	rs16954243	4812403	A	T
17	rs9905341	4812470	A	G
17	rs112745851	4812916	C	T
17	rs8077580	4813078	T	G
17	rs8081611	4813365	T	C
17	rs66863998	4813404	T	C
17	rs59419995	4813566	C	A
17	rs11654952	4813799	T	G
17	rs11655988	4813957	T	C
17	rs12939591	4814022	A	G
17	rs72835069	4814117	G	A
17	rs59118134	4814537	G	A
17	rs72835070	4814689	C	T
17	rs77195127	4815490	T	G
17	rs72835072	4815870	C	T
17	rs76194250	4815997	A	C
17	rs74550041	4816867	C	T
17	rs17224526	4817572	C	G
17	rs11654312	4817602	C	G
17	rs8080668	4817717	A	C
17	rs72835073	4818815	A	G
17	rs72835074	4819887	A	G
17	rs16954257	4821992	T	A
17	rs118065182	4822031	C	A
17	rs28628586	4823178	A	G
17	rs113426708	4823657	G	A
17	rs2586528	4823699	G	T
17	rs76063026	4824339	C	T
17	rs12602901	4824625	G	C
17	rs79648989	4824843	G	A
17	rs141336258	4824846	T	C
17	rs8075365	4824853	T	G
17	rs28415502	4824960	G	T
17	rs35414445	4825090	T	G
17	rs35659308	4825209	G	A
17	rs2586527	4825361	G	A
17	rs28846454	4825387	T	A
17	rs28786442	4825982	C	T
17	rs111731283	4826241	G	A
17	rs72835078	4826592	G	T
17	rs11656932	4827329	T	C
17	rs11650807	4827407	G	A
17	rs9904522	4828849	C	G
17	rs113848289	4829067	C	T
17	rs34629349	4829560	C	A
17	rs72835079	4829817	G	T
17	rs4349206	4829987	A	G
17	rs4486968	4830104	G	A
17	rs11657086	4830121	G	A
17	rs191971629	4831700	C	T
17	rs9914087	4831790	G	A
17	rs11078540	4832203	T	G
17	rs12952420	4833191	C	T
17	rs9902753	4833385	T	C
17	rs9903826	4833478	G	A
17	rs2243086	4834209	G	T
17	rs2243087	4834309	G	T
17	rs34377693	4834419	G	C
17	rs2243090	4835217	T	C
17	rs2243109	4835693	G	A
17	rs2243093	4835895	T	C
17	rs6065	4836381	C	T
17	rs6066	4836673	C	T
17	rs6067	4836973	A	G
17	rs41466145	4837243	C	T
17	rs2243096	4838398	G	A
17	rs2243098	4838641	G	C
17	rs2243099	4838802	T	C
17	rs2243100	4839033	C	T
17	rs2243102	4839149	C	T
17	rs2243103	4839400	C	G
17	rs2243104	4839489	A	G
17	rs400688	4839930	A	G
17	rs2243107	4840377	G	A
17	rs75322286	4840526	A	T
17	rs1060431	4840868	G	A
17	rs75665547	4843340	C	G
17	rs74989743	4843784	C	T
17	rs80274549	4843795	T	C
17	rs238248	4844881	T	C
17	rs238247	4845768	G	A
17	rs238245	4847443	T	C
17	rs1567238	4847452	C	T
17	rs6559	4848450	A	G
17	rs13204	4849284	G	A
17	rs2233656	4849384	C	T
17	rs79843668	4849627	A	T
17	rs238243	4849635	A	G
17	rs238242	4849774	G	A
17	rs2233655	4850240	T	C
17	rs1859433	4850312	G	C
17	rs11650919	4850487	G	A
17	rs141179182	4851079	C	A
17	rs2283568	4852305	G	A
17	rs4790714	4852463	C	T
17	rs112089924	4852870	C	T
17	rs366577	4854480	C	T
17	rs112718881	4855824	C	T
17	rs238238	4856376	A	G
17	rs238239	4856580	T	C
17	rs11650939	4860633	C	T
17	rs2871188	4861772	T	G
17	rs2005724	4862204	T	C
17	rs111454129	4862266	A	C
17	rs148901337	4862325	C	T
17	rs80259031	4862961	G	A
17	rs12451097	4862962	G	A
17	rs73343381	4863006	G	A
17	rs238224	4863410	A	G
17	rs145833487	4863469	G	T
17	rs61749470	4864114	T	C
17	rs11655967	4864518	G	A
17	rs72835086	4865169	T	C
17	rs72835090	4865176	C	T
17	rs4790716	4865928	G	A
17	rs35688913	4866299	T	C
17	rs117308739	4866304	C	T
17	rs111930594	4868231	T	C
17	rs67059207	4869093	T	C
17	rs4790718	4870893	G	A
17	rs117836374	4871288	T	C
17	rs16954304	4871518	T	C
17	rs17706762	4873963	G	T
17	rs385471	4874171	G	A
17	rs452825	4874215	T	C
17	rs238230	4875566	T	C
17	rs16942615	4875628	A	G
17	rs72835097	4876327	T	C
17	rs17633650	4876446	C	T
17	rs238229	4877120	G	A
17	rs16942618	4877358	G	A
17	rs16942630	4878437	C	G
17	rs238228	4878960	G	A
17	rs149547578	4879323	C	T
17	rs60193288	4879485	G	C
17	rs16954309	4880320	T	C
17	rs72835100	4880758	G	A
17	rs418305	4880893	A	G
17	rs4790719	4881434	C	T
17	rs376516	4881776	C	G
17	rs17633805	4881966	G	A
17	rs67501853	4882332	G	A
17	rs55988055	4882508	A	T
17	rs1859434	4882952	G	A
17	rs79255821	4883045	C	T
17	rs11078541	4883450	T	C
17	rs117276029	4883588	G	A
17	rs238234	4883818	C	G
17	rs17707070	4884332	G	A
17	rs1476602	4885579	G	A
17	rs17707087	4885757	C	A
17	rs78055500	4885915	A	T
17	rs238233	4885982	G	A
17	rs238232	4886037	A	G
17	rs238231	4886772	A	G
17	rs12397565	4886828	C	T
17	rs7222336	4887870	C	T
17	rs117472904	4888017	T	C
17	rs7222708	4888111	C	T
17	rs7221523	4888119	G	C
17	rs4790721	4888430	A	G
17	rs112484302	4888481	C	T
17	rs76816571	4888580	G	A
17	rs72838314	4889748	A	G
17	rs2286010	4889779	G	A
17	rs391548	4889816	G	T
17	rs72838316	4889954	C	G
17	rs117914994	4890802	T	C
17	rs8071428	4890843	T	C
17	rs76016560	4891092	G	A
17	rs72838317	4891687	C	T
17	rs426475	4891956	G	A
17	rs74744272	4892176	C	G
17	rs113318176	4892603	A	G
17	rs427703	4893357	G	C
17	rs113055021	4894111	G	A
17	rs113674559	4894125	T	C
17	rs112285136	4894133	G	A
17	rs117677487	4894518	T	G
17	rs72838319	4894576	C	T
17	rs9901006	4894842	A	G
17	rs4790722	4895763	G	A
17	rs238225	4896045	C	T
17	rs238226	4896466	C	T
17	rs238227	4896839	T	C
17	rs111433041	4896996	C	T
17	rs9897114	4897931	A	G
17	rs471064	4898533	G	A
17	rs113347127	4899445	G	A
17	rs113536807	4899724	C	G
17	rs1004379	4900629	A	G
17	rs886582	4900777	T	C
17	rs116890733	4901064	G	A
17	rs1730488	5085857	C	T
17	rs4115657	5085893	C	T
17	rs9908414	5087040	A	G
17	rs2641232	5087602	C	G
17	rs2641233	5087723	A	T
17	rs77527226	5087776	G	T
17	rs35737661	5087906	G	A
17	rs75903360	5088070	C	T
17	rs8081019	5090308	C	T
17	rs2585287	5090500	C	A
17	rs7212059	5092128	C	T
17	rs187273044	5092219	C	T
17	rs146051399	5093403	T	G
17	rs2641269	5093899	T	C
17	rs2641268	5094221	C	T
17	rs2698811	5094613	G	T
17	rs75628861	5096361	T	C
17	rs2641266	5096379	A	G
17	rs75737125	5097511	G	A
17	rs62072760	5097573	G	A
17	rs2585254	5097977	T	C
17	rs2698812	5098405	G	C
17	rs113607145	5098591	C	A
17	rs7502000	5098774	C	T
17	rs2698813	5099260	C	T
17	rs34765532	5099874	C	T
17	rs2439942	5099889	G	A
17	rs111996834	5100002	G	A
17	rs4790253	5102711	A	G
17	rs62072762	5102892	A	G
17	rs35378944	5103886	T	G
17	rs12449778	5103930	G	A
17	rs76415054	5104077	A	G
17	rs2585270	5104275	G	A
17	rs12449298	5105047	T	C
17	rs78538460	5105303	A	C
17	rs115204181	5105446	T	G
17	rs113581830	5108264	A	G
17	rs7212562	5109283	C	T
17	rs139124164	5110486	A	G
17	rs12952918	5110813	T	A
17	rs150588376	5110876	C	T
17	rs74515665	5111404	C	G
17	rs62072765	5111763	A	G
17	rs1176629	5112086	A	G
17	rs71368536	5112369	G	A
17	rs1176628	5112470	T	C
17	rs3031	5113423	G	A
17	rs2641263	5113578	C	T
17	rs76257348	5114014	C	A
17	rs2585278	5114436	T	C
17	rs2585277	5115088	T	C
17	rs2641262	5115378	A	G
17	rs2641261	5115409	T	C
17	rs4790752	5115877	C	T
17	rs2585276	5115924	A	G
17	rs117878619	5116341	G	A
17	rs77972827	5116379	A	C
17	rs77276910	5116791	C	T
17	rs7502862	5117806	G	A
17	rs7503140	5117835	A	C
17	rs79013928	5118423	C	T
17	rs77493189	5118951	T	G
17	rs2641257	5119918	G	A
17	rs12051735	5120020	A	G
17	rs58173995	5120699	G	C
17	rs35476829	5121671	G	A
17	rs77898017	5122082	C	A
17	rs11652138	5122084	G	T
17	rs12942064	5122986	A	G
17	rs73976325	5123477	G	A
17	rs76080333	5123664	C	G
17	rs113762960	5123861	G	A
17	rs2439945	5124462	C	T
17	rs2257308	5124877	C	T
17	rs2304905	5124908	G	A
17	rs3816262	5124943	C	T
17	rs2585275	5125085	C	A
17	rs2585274	5125249	A	G
17	rs34435523	5125292	C	T
17	rs2449110	5125333	A	T
17	rs148807554	5125545	C	T
17	rs77506445	5125845	G	A
17	rs2585273	5126207	A	G
17	rs2585272	5126224	G	T
17	rs2641256	5126674	A	G
17	rs2585271	5126689	G	A
17	rs78015303	5126768	G	A
17	rs2641255	5126876	C	T
17	rs146398121	5127825	T	A
17	rs2641254	5127991	C	A
17	rs79577751	5128273	G	T
17	rs2585269	5128482	A	G
17	rs76454551	5128717	G	A
17	rs35624940	5128752	T	C
17	rs77258336	5128858	C	G
17	rs2641253	5129366	G	A
17	rs9891170	5129904	G	A
17	rs117642383	5131040	C	G
17	rs2585279	5131471	C	A
17	rs12942232	5131489	A	G
17	rs2585280	5131801	A	G
17	rs2585281	5132316	T	C
17	rs61182333	5133128	T	C
17	rs78744659	5133376	C	G
17	rs2641238	5133734	C	T
17	rs2585292	5133807	A	G
17	rs12936926	5134422	A	G
17	rs2585291	5134814	A	G
17	rs7215152	5134935	C	T
17	rs12601599	5135069	G	A
17	rs117848334	5135844	C	T
17	rs2585289	5136167	G	A
17	rs7210695	5136476	T	C
17	rs74859829	5136761	G	A
17	rs7224679	5136804	G	A
17	rs7211483	5136957	T	C
17	rs11078551	5136996	A	C
17	rs7225151	5137047	G	A
17	rs4459605	5137286	C	T
17	rs72830951	5137287	G	A
17	rs4069687	5137474	G	T
17	rs75511804	5138304	C	T
17	rs2585284	5138513	A	C
17	rs113260531	5138980	G	A
17	rs71368537	5139054	C	G
17	rs74974259	5139736	G	T
17	rs58124010	5139808	C	T
17	rs2641244	5140385	T	C
17	rs4456560	5140399	G	T
17	rs2641245	5141171	T	C
17	rs2439938	5141800	A	G
17	rs11869522	5141886	G	A
17	rs2641252	5142108	A	C
17	rs35601138	5142582	C	T
17	rs2585258	5143056	C	T
17	rs10438723	5143158	C	A
17	rs10438724	5143166	C	T
17	rs72479703	5144696	A	G
17	rs12946278	5144772	G	C
17	rs2585255	5145049	G	T
17	rs11867480	5145559	C	T
17	rs2641246	5146231	G	A
17	rs2439936	5146470	G	T
17	rs2439935	5147148	A	T
17	rs8073171	5147239	G	A
17	rs2439934	5147488	T	C
17	rs2439933	5147504	G	T
17	rs12941213	5147829	G	A
17	rs77069901	5147972	T	G
17	rs28784026	5147976	T	A
17	rs12944736	5147977	A	T
17	rs115628467	5148924	G	A
17	rs2955848	5148995	G	A
17	rs2467315	5149273	G	A
17	rs12051847	5149577	G	C
17	rs2439952	5149597	G	A
17	rs2585299	5149686	C	T
17	rs55739730	5149781	G	A
17	rs4790255	5150342	C	T
17	rs6502851	5150653	G	A
17	rs9899076	5151534	A	C
17	rs140516648	5151609	G	A
17	rs2009147	5151724	C	T
17	rs138709742	5152338	T	C
17	rs2585297	5152384	C	T
17	rs2585296	5152597	G	A
17	rs9914449	5153443	A	G
17	rs112928737	5153473	T	C
17	rs11869203	5153496	G	A
17	rs2641259	5153498	C	G
17	rs140139406	5153643	G	A
17	rs115993510	5153834	C	T
17	rs71368543	5154090	G	A
17	rs7208001	5154276	A	G
17	rs35238128	5154556	G	A
17	rs4790256	5155278	G	A
17	rs4790760	5155290	C	T
17	rs78324226	5155360	T	G
17	rs11656412	5155729	G	A
17	rs146156852	5155821	T	C
17	rs113806568	5155919	C	T
17	rs79246153	5156138	G	C
17	rs117529933	5156199	C	T
17	rs34341874	5156235	C	T
17	rs34832732	5156743	G	T
17	rs7406434	5156855	C	A
17	rs180724736	5156890	G	A
17	rs116662379	5157701	C	T
17	rs80120324	5158142	T	C
17	rs61481506	5158714	T	C
17	rs182094404	5159194	A	G
17	rs7223524	5161010	A	G
17	rs112949674	5161151	C	T
17	rs73976326	5161587	T	G
17	rs73976327	5161629	G	T
17	rs11651769	5162188	C	G
17	rs2439939	5163021	A	G
17	rs2253651	5163067	C	T
17	rs3970367	5163737	C	T
17	rs2439941	5163963	T	C
17	rs115012361	5164335	T	A
17	rs8079945	5164605	G	C
17	rs2585261	5164657	T	A
17	rs8080217	5164761	G	A
17	rs11656014	5165600	C	T
17	rs116270203	5166098	T	C
17	rs7221353	5166760	T	G
17	rs73335441	5166932	A	G
17	rs139200336	5167197	G	A
17	rs34502502	5167427	G	C
17	rs2467307	5168318	C	T
17	rs2439943	5168416	C	T
17	rs9901081	5168702	T	C
17	rs117875350	5168966	C	T
17	rs9913216	5169248	G	T
17	rs148825870	5169920	C	T
17	rs142431165	5169956	T	C
17	rs73335448	5170258	A	G
17	rs116007992	5170355	C	T
17	rs113462581	5170648	C	T
17	rs74881188	5171254	A	G
17	rs35476869	5171514	G	A
17	rs9902384	5171746	G	A
17	rs2467311	5171817	G	A
17	rs4790763	5171880	C	A
17	rs2467310	5171906	T	C
17	rs2467309	5172052	C	G
17	rs2585282	5173226	A	G
17	rs6502859	5173631	G	A
17	rs144489504	5174525	G	A
17	rs11651265	5174744	G	A
17	rs117254541	5174772	A	C
17	rs62073701	5174795	T	C
17	rs57747791	5175454	A	T
17	rs9892960	5176074	T	A
17	rs149836075	5176317	C	T
17	rs145753619	5176351	C	T
17	rs116268950	5176459	T	C
17	rs4790258	5176890	G	A
17	rs77657845	5177073	G	A
17	rs72634014	5177150	A	G
17	rs118040687	5177806	G	A
17	rs9901825	5178032	C	T
17	rs11656372	5178183	G	A
17	rs144384913	5178189	C	T
17	rs9909264	5178323	T	A
17	rs9747584	5179255	T	C
17	rs9895031	5179377	G	C
17	rs4483910	5179405	C	T
17	rs11078555	5179481	C	T
17	rs4790765	5179785	A	G
17	rs78531165	5179846	T	C
17	rs28461839	5180538	G	T
17	rs189147333	5181522	C	G
17	rs9891728	5182061	C	T
17	rs116910691	5182222	C	G
17	rs56117162	5182430	G	A
17	rs72634015	5182671	G	C
17	rs139689279	5182942	C	T
17	rs111590936	5183102	G	A
17	rs77318561	5184467	T	G
17	rs62073753	5185041	C	T
17	rs72634016	5185204	C	T
17	rs113151753	5185365	C	G
17	rs11538946	5185664	T	C
17	rs58218791	5186233	C	G
17	rs79712074	5186287	A	G
17	rs7209046	5186892	G	A
17	rs116772993	5187773	T	G
17	rs4790767	5187873	T	C
17	rs72634017	5188652	C	T
17	rs8077567	5189416	T	C
17	rs8073377	5189616	C	G
17	rs144540027	5189743	C	T
17	rs147813307	5189745	T	C
17	rs1602914	5190108	C	T
17	rs114071527	5190244	T	C
17	rs2585294	5190245	A	G
17	rs7221692	5190364	C	G
17	rs116901662	5190430	G	C
17	rs2467301	5190462	G	A
17	rs7222662	5190617	A	G
17	rs181510704	5190853	C	T
17	rs2309346	5191225	A	G
17	rs73337208	5191278	T	C
17	rs7212681	5191527	T	G
17	rs138238081	5192126	G	A
17	rs149556859	5192283	G	C
17	rs2641231	5192956	A	G
17	rs75757609	5193223	T	C
17	rs150951321	5193445	C	T
17	rs61532899	5193662	C	T
17	rs60518903	5193758	C	T
17	rs8076682	5193813	A	G
17	rs8075166	5193871	G	A
17	rs75139654	5193887	A	C
17	rs114828731	5194228	G	A
17	rs80172399	5194249	A	G
17	rs79883823	5194250	T	C
17	rs59585182	5194444	A	G
17	rs146653574	5194533	G	A
17	rs140237648	5194539	A	C
17	rs28405323	5194578	A	G
17	rs28489940	5194663	T	C
17	rs67713242	5194861	T	C
17	rs11867394	5194974	A	G
17	rs12450016	5195181	A	G
17	rs76990594	5195619	A	G
17	rs72836367	5196069	C	T
17	rs117294630	5196153	T	G
17	rs62073759	5196382	C	T
17	rs112065650	5196409	C	T
17	rs76420897	5196576	C	A
17	rs112809920	5196610	C	T
17	rs116694599	5196620	A	C
17	rs72634018	5197752	A	G
17	rs182118954	5198072	A	G
17	rs28719662	5198091	T	C
17	rs58002085	5198295	G	T
17	rs11650492	5198653	C	A
17	rs117484838	5198747	T	C
17	rs75773301	5198794	C	G
17	rs9912506	5199038	G	A
17	rs2251155	5199100	C	T
17	rs937232	5199306	C	G
17	rs937231	5199397	T	A
17	rs79970806	5200232	C	T
17	rs73337243	5201138	A	G
17	rs7213177	5201522	G	A
17	rs7215167	5202011	C	T
17	rs7220067	5202073	T	C
17	rs11078556	5202196	C	T
17	rs72634019	5202713	A	G
17	rs35005573	5202839	G	T
17	rs34494905	5202922	C	T
17	rs16954515	5202969	A	G
17	rs56748642	5203098	C	T
17	rs2641260	5203268	C	A
17	rs12602829	5204196	A	G
17	rs1046368	5204730	G	A
17	rs58383681	5206030	C	G
17	rs78193282	5206386	G	T
17	rs77708708	5208521	A	G
17	rs73337250	5208990	A	G
17	rs76253980	5209510	C	A
17	rs112764240	5209837	T	C
17	rs62075064	5210152	G	C
17	rs115473150	5210252	T	A
17	rs62075065	5210474	G	C
17	rs8073133	5211074	C	T
17	rs115993580	5211401	A	G
17	rs7221270	5211767	C	T
17	rs72634020	5213552	A	G
17	rs114068551	5215036	T	C
17	rs9895072	5215483	T	C
17	rs62075066	5216797	A	T
17	rs62075067	5216849	T	C
17	rs16954519	5216969	C	T
17	rs16954523	5216998	A	G
17	rs11078557	5217179	C	T
17	rs113779056	5217651	C	A
17	rs7219327	5218573	G	T
17	rs7220835	5218740	C	G
17	rs72634021	5219435	C	G
17	rs7216169	5219511	C	T
17	rs117358268	5219902	C	T
17	rs77051371	5220203	T	A
17	rs56021832	5220325	G	A
17	rs55816413	5220340	C	T
17	rs72634022	5220728	G	C
17	rs148770036	5221310	C	T
17	rs11078558	5221311	G	A
17	rs9894017	5221534	C	G
17	rs75960464	5221995	C	A
17	rs77752862	5222071	C	T
17	rs79989488	5222175	G	C
17	rs74784782	5224829	T	C
17	rs77143929	5225175	T	A
17	rs9652832	5225178	A	G
17	rs9898738	5225657	A	G
17	rs9897955	5225673	C	T
17	rs79892880	5225794	C	T
17	rs7214629	5226492	G	A
17	rs61222806	5227195	G	A
17	rs114030718	5227309	C	A
17	rs113560100	5227493	A	G
17	rs57155696	5227562	C	T
17	rs74742027	5227879	A	G
17	rs80075981	5227992	G	A
17	rs11867426	5228061	C	T
17	rs77696993	5228297	A	G
17	rs72836385	5228492	G	A
17	rs140695771	5228536	C	T
17	rs72634023	5228729	G	A
17	rs62075129	5228828	T	G
17	rs10454710	5229026	C	A
17	rs72634024	5229061	C	T
17	rs118042978	5229394	A	G
17	rs56960906	5229455	C	T
17	rs59587437	5230117	A	G
17	rs72634025	5230196	G	A
17	rs73337263	5230294	G	A
17	rs118082575	5230747	T	C
17	rs56125028	5230867	G	A
17	rs75069598	5231128	A	G
17	rs55993740	5231412	G	A
17	rs55947703	5231618	A	G
17	rs77310116	5231926	G	A
17	rs59869845	5231992	A	T
17	rs112572092	5232202	C	T
17	rs12600505	5233817	C	T
17	rs59527503	5234395	C	T
17	rs78949679	5234441	G	A
17	rs78441253	5235133	G	C
17	rs16954542	5235811	A	C
17	rs113942586	5236006	C	T
17	rs62075130	5236028	C	T
17	rs9914428	5236103	A	G
17	rs150810483	5236133	G	A
17	rs145961914	5236676	C	T
17	rs6502860	5237012	T	C
17	rs72836387	5237106	G	A
17	rs9901024	5237336	T	C
17	rs11650935	5237807	A	G
17	rs11650938	5237827	A	G
17	rs118155146	5237877	T	C
17	rs140543761	5237959	G	A
17	rs62075131	5237992	G	C
17	rs11652974	5238073	T	C
17	rs7209903	5239296	A	G
17	rs7214522	5239575	T	G
17	rs17824828	5240480	T	C
17	rs60963557	5240499	A	C
17	rs11652389	5240666	C	T
17	rs185817908	5240719	G	A
17	rs111756829	5240944	T	A
17	rs148067571	5240985	C	G
17	rs75368907	5240996	A	G
17	rs76382837	5241493	C	G
17	rs112421661	5241850	C	T
17	rs9892941	5242780	C	G
17	rs75262874	5243201	G	A
17	rs75672693	5243439	A	C
17	rs78650284	5243462	A	G
17	rs2987	5243828	A	G
17	rs151283194	5244040	G	A
17	rs118024887	5244588	A	G
17	rs57638638	5244853	G	A
17	rs9907108	5244894	G	C
17	rs72836393	5244949	G	C
17	rs59277121	5245071	G	A
17	rs12602528	5245437	T	A
17	rs79346409	5246039	A	T
17	rs55913010	5246150	A	G
17	rs72836396	5246558	T	C
17	rs73339208	5246669	T	G
17	rs111676379	5247005	G	A
17	rs145824320	5247131	T	G
17	rs9904628	5247537	A	C
17	rs62075132	5247590	G	A
17	rs112888134	5247732	C	A
17	rs8080981	5248301	T	A
17	rs12601720	5248682	G	T
17	rs9903367	5249226	G	A
17	rs11871517	5249998	G	A
17	rs16954548	5251671	A	G
17	rs150866751	5252122	G	C
17	rs16954552	5252514	A	G
17	rs16954560	5252811	C	G
17	rs76696724	5253983	A	G
17	rs117978613	5254064	T	C
17	rs7219586	5254117	C	G
17	rs62075135	5256281	A	G
17	rs72836402	5256282	G	C
17	rs76754580	5256454	A	C
17	rs76825724	5257500	G	A
17	rs78438561	5257792	T	G
17	rs143714796	5258382	T	C
17	rs62075136	5259656	C	A
17	rs61635291	5259739	C	T
17	rs75754694	5259765	C	G
17	rs72634026	5260197	C	T
17	rs143116878	5260357	G	A
17	rs72634027	5261117	A	T
17	rs72634028	5261136	G	A
17	rs11867190	5261220	G	A
17	rs137905313	5261418	T	C
17	rs112918260	5261743	A	G
17	rs9892644	5261821	C	T
17	rs78975364	5261884	C	T
17	rs56176579	5262253	C	T
17	rs12603344	5262529	T	C
17	rs11078559	5262749	A	G
17	rs75855990	5263247	G	A
17	rs74628726	5263482	A	G
17	rs11652949	5263713	C	T
17	rs75367124	5264285	G	A
17	rs34594998	5264916	C	T
17	rs61315404	5265656	T	C
17	rs62075139	5266844	T	A
17	rs78813154	5267002	G	T
17	rs77441951	5267257	A	G
17	rs72634029	5268113	G	T
17	rs57839578	5268337	A	T
17	rs2309381	5268712	A	G
17	rs2309382	5268848	A	G
17	rs8081520	5269132	G	A
17	rs76418084	5269183	T	C
17	rs118094675	5270052	A	C
17	rs145153543	5270347	G	A
17	rs9747449	5270414	T	C
17	rs61735455	5271763	G	C
17	rs7213832	5271804	A	G
17	rs143282317	5272204	C	A
17	rs11657691	5272254	C	T
17	rs72634030	5272580	C	A
17	rs55910656	5272708	G	A
17	rs80152220	5274262	T	C
17	rs7215336	5274947	T	C
17	rs117300640	5275663	C	T
17	rs11652151	5275695	G	A
17	rs11652523	5275916	C	G
17	rs3026096	5275918	G	A
17	rs9911776	5276224	C	T
17	rs3026097	5276531	A	T
17	rs3026098	5276611	G	A
17	rs2523156	5276934	G	C
17	rs8064959	5277729	A	T
17	rs8067917	5278307	G	A
17	rs16954568	5279055	A	C
17	rs3026101	5280440	T	C
17	rs3026105	5281758	G	A
17	rs8081115	5281989	T	C
17	rs3026106	5282100	C	T
17	rs8081480	5282761	C	T
17	rs8081481	5282763	C	T
17	rs151246990	5282807	T	C
17	rs16954575	5283239	T	C
17	rs1000940	5283252	A	G
17	rs11868032	5283617	A	T
17	rs3026108	5283909	C	T
17	rs3026109	5284480	T	C
17	rs1143206	5284698	A	G
17	rs1065482	5284719	T	C
17	rs1065483	5284770	G	A
17	rs3026115	5285222	C	T
17	rs151195310	5285912	T	C
17	rs1058366	5286226	A	C
17	rs80135274	5286277	A	T
17	rs8703	5286692	T	C
17	rs3026120	5287415	G	A
17	rs1058381	5288018	G	A
17	rs1806219	5288073	A	G
17	rs10792	5288179	A	T
17	rs1058383	5288203	C	T
17	rs1806220	5288492	T	C
17	rs1058398	5288760	A	G
17	rs1058400	5288794	G	C
17	rs7426	5288983	T	C
17	rs2407	5289028	G	A
17	rs150985650	5289266	G	T
17	rs11209	5289580	A	G
17	rs1806222	5289676	C	T
17	rs1071705	5290033	T	C
17	rs739766	5290599	G	A
17	rs1806224	5290658	C	T
17	rs739767	5290681	A	C
17	rs739768	5290703	G	A
17	rs748486	5290824	C	A
17	rs2003466	5291377	T	A
17	rs2005707	5291554	T	C
17	rs2309371	5291588	T	C
17	rs12602827	5291862	T	C
17	rs3026124	5292033	T	A
17	rs61753104	5292262	C	T
17	rs886361	5292762	C	T
17	rs60379759	5293208	T	C
17	rs3026125	5293627	T	G
17	rs3026128	5293962	T	C
17	rs56889542	5294073	T	G
17	rs60793272	5294177	G	A
17	rs16954604	5294450	C	T
17	rs1806232	5294787	T	G
17	rs14231	5294976	T	A
17	rs2285748	5295001	A	G
17	rs1806236	5295357	T	C
17	rs3026129	5295371	T	C
17	rs1806237	5295399	C	T
17	rs1806238	5295502	C	T
17	rs1806239	5295528	T	C
17	rs72837878	5295953	C	A
17	rs17635627	5296059	C	T
17	rs11078560	5296550	C	T
17	rs12603096	5296579	C	T
17	rs9904595	5296796	A	G
17	rs117428072	5296841	G	C
17	rs139385941	5296955	A	G
17	rs7502643	5297009	A	G
17	rs58351927	5297038	A	G
17	rs56190856	5297149	T	C
17	rs2107151	5297338	G	T
17	rs2107152	5297350	A	G
17	rs55662604	5297457	T	C
17	rs72837884	5297472	C	T
17	rs56019636	5297551	A	G
17	rs55747983	5297742	C	T
17	rs56113612	5297761	A	G
17	rs3944127	5297766	C	G
17	rs56300366	5297839	T	G
17	rs1806240	5298320	C	T
17	rs2309372	5298396	G	A
17	rs2871203	5298490	T	C
17	rs9789002	5298792	T	C
17	rs9789058	5299058	G	A
17	rs147392452	5299093	C	T
17	rs8077471	5299356	C	T
17	rs8077472	5299359	C	T
17	rs150967006	5299445	C	T
17	rs8076560	5299527	G	A
17	rs8077933	5299674	C	G
17	rs12600578	5299950	T	C
17	rs57406064	5300183	T	C
17	rs57774467	5300205	A	G
17	rs9789012	5301070	C	G
17	rs9789004	5301274	G	C
17	rs146288226	5301362	G	T
17	rs60553852	5301711	C	T
17	rs57168667	5301806	G	A
17	rs11078561	5302454	A	G
17	rs12602061	5302645	T	C
17	rs12602074	5302778	T	C
17	rs117005481	5303066	G	A
17	rs60116755	5303215	G	A
17	rs8066325	5303672	T	C
17	rs141582255	5303773	G	A
17	rs59976911	5304575	T	C
17	rs1806242	5304763	T	C
17	rs2871210	5305027	G	C
17	rs1806243	5305126	A	G
17	rs57085931	5305370	T	C
17	rs1544399	5305887	C	G
17	rs1544400	5305924	G	A
17	rs62072665	5306047	G	C
17	rs76033600	5306420	C	T
17	rs61009838	5306464	G	A
17	rs58832024	5306536	G	T
17	rs55709920	5306671	C	T
17	rs4790263	5307084	T	C
17	rs1806244	5307189	C	A
17	rs11869800	5307781	G	A
17	rs140319237	5307832	G	A
17	rs11869960	5307837	C	T
17	rs4790769	5308054	G	A
17	rs2301738	5308279	G	A
17	rs2301739	5308377	C	T
17	rs3026133	5308603	G	A
17	rs3026134	5309690	G	C
17	rs1806246	5309711	T	C
17	rs8066000	5310033	C	G
17	rs8066702	5310121	A	C
17	rs3026136	5310308	G	C
17	rs1806247	5310409	T	C
17	rs1806248	5310411	T	G
17	rs1806249	5311143	T	C
17	rs2285746	5311742	C	T
17	rs929262	5312271	A	G
17	rs8079895	5312558	G	C
17	rs8081185	5312672	C	T
17	rs1989945	5312892	A	G
17	rs62072669	5313086	T	C
17	rs1989946	5313152	T	A
17	rs3026140	5313522	C	T
17	rs1806253	5313988	T	C
17	rs1806255	5314263	G	C
17	rs1806256	5314357	A	C
17	rs1806257	5314477	T	C
17	rs28414104	5314799	A	G
17	rs1806258	5314956	C	T
17	rs3026142	5315089	G	A
17	rs17636147	5315299	C	T
17	rs1806259	5315502	C	T
17	rs56344067	5316459	A	G
17	rs3026144	5316680	G	A
17	rs3026145	5316742	T	C
17	rs55970234	5316765	C	T
17	rs56188406	5316769	T	C
17	rs56018748	5316939	C	T
17	rs1806261	5317008	A	C
17	rs1806262	5317296	C	T
17	rs1806263	5317492	C	A
17	rs57977704	5317610	G	C
17	rs62072673	5317669	C	T
17	rs62072674	5317806	C	T
17	rs62072675	5318168	T	C
17	rs56061343	5318502	A	G
17	rs60691290	5318503	C	G
17	rs117031972	5318650	G	T
17	rs57303034	5319003	G	A
17	rs28619210	5319053	C	G
17	rs28437236	5319214	C	T
17	rs12602959	5319294	G	A
17	rs2301740	5319620	C	A
17	rs1806264	5319748	A	C
17	rs1806265	5320044	T	A
17	rs12601818	5320438	A	G
17	rs12603723	5320647	C	T
17	rs12603729	5320685	C	G
17	rs112820512	5320723	G	C
17	rs12603639	5320808	G	A
17	rs77765202	5321228	A	G
17	rs75669379	5321355	G	C
17	rs1806267	5322106	C	T
17	rs1058119	5323125	C	A
17	rs1058117	5323206	T	G
17	rs1806269	5323228	C	A
17	rs1058115	5323269	C	T
17	rs9908179	5323631	A	G
17	rs8078914	5323924	T	C
17	rs8074617	5323989	C	T
17	rs4605225	5324136	T	C
17	rs4493114	5324207	G	A
17	rs4442872	5324236	C	T
17	rs4239056	5324406	A	C
17	rs4578712	5324431	G	A
17	rs4444392	5324588	C	T
17	rs9303192	5324836	C	T
17	rs4790770	5324893	A	C
17	rs4790771	5324966	G	T
17	rs9895440	5325643	C	A
17	rs9893995	5325788	G	A
17	rs9896735	5325808	A	C
17	rs1071648	5326089	C	T
17	rs12761	5326145	C	G
17	rs2189336	5326162	G	A
17	rs2189337	5326178	C	T
17	rs2189338	5326341	C	T
17	rs35491297	5327481	T	G
17	rs57745425	5327528	C	T
17	rs34856659	5327572	T	C
17	rs12946812	5327622	A	T
17	rs8076900	5327927	C	G
17	rs62072695	5327973	C	T
17	rs8066928	5328155	T	C
17	rs8080400	5328633	G	A
17	rs8067738	5328661	T	C
17	rs8067894	5328748	T	C
17	rs3809842	5329199	C	T
17	rs77921709	5329821	T	G
17	rs138697742	5330116	A	G
17	rs11650324	5330186	A	G
17	rs61347766	5330579	T	C
17	rs4790772	5330959	C	G
17	rs8070740	5331896	A	G
17	rs143280339	5333282	G	A
17	rs8079643	5333380	C	T
17	rs77718797	5334037	A	G
17	rs145936662	5334676	T	A
17	rs11650692	5334678	G	A
17	rs60670077	5334700	G	A
17	rs72634034	5334850	G	A
17	rs117113844	5335035	T	C
17	rs76495762	5335432	C	G
17	rs8072363	5335752	C	T
17	rs1050390	5336058	G	A
17	rs1050456	5336188	A	G
17	rs1050461	5336210	T	C
17	rs4790264	5336791	G	T
17	rs2285747	5337137	G	C
17	rs56014026	5338281	G	A
17	rs9898942	5338775	G	A
17	rs980406	5338783	G	C
17	rs980407	5338818	G	C
17	rs980408	5338990	T	C
17	rs3786054	5339059	G	A
17	rs77568971	5339993	T	C
17	rs72839527	5340319	T	C
17	rs41307946	5340803	C	T
17	rs41307944	5340804	G	C
17	rs2472615	5340813	T	C
17	rs2472614	5341050	G	C
17	rs41315136	5341065	A	G
17	rs1805435	5341749	A	G
17	rs1805436	5341845	C	A
17	rs1805429	5341874	T	C
17	rs41315132	5343279	G	A
17	rs112128549	5344832	G	A
17	rs62072696	5346222	C	G
17	rs77195858	5346446	C	T
17	rs3744711	5346599	A	G
17	rs117100367	5346913	G	A
17	rs2074437	5347084	T	C
17	rs2074438	5347576	G	A
17	rs75426953	5347788	G	A
17	rs12603094	5347956	A	T
17	rs58126815	5349088	C	T
17	rs9902327	5349148	C	T
17	rs3786055	5349408	C	T
17	rs137967957	5349555	A	G
17	rs78368247	5350712	C	G
17	rs75457395	5350771	C	T
17	rs144233138	5350884	T	C
17	rs140040111	5350885	G	A
17	rs11869909	5351791	A	G
17	rs79601586	5351930	T	C
17	rs112555599	5352914	G	A
17	rs62072697	5353854	C	T
17	rs3744714	5354077	C	T
17	rs76563749	5354089	A	G
17	rs11653658	5354204	G	C
17	rs28429022	5354471	A	G
17	rs75424708	5354528	C	T
17	rs140086794	5354640	G	A
17	rs141928339	5354705	G	A
17	rs12602366	5355210	G	A
17	rs12602483	5355226	C	T
17	rs114601832	5355390	C	T
17	rs112753329	5355767	G	A
17	rs148671383	5355954	C	T
17	rs117924925	5356267	G	A
17	rs16954692	5356376	C	G
17	rs111857249	5356614	C	T
17	rs16954697	5356913	C	T
17	rs60423909	5357491	C	A
17	rs148520017	5358229	C	T
17	rs11867311	5358671	C	T
17	rs116995370	5359115	C	T
17	rs17637364	5359190	G	A
17	rs17637384	5359208	T	G
17	rs145172479	5359721	C	G
17	rs59554068	5359838	A	G
17	rs3859291	5360860	G	C
17	rs3865353	5361075	G	T
17	rs55935197	5361225	A	G
17	rs72825702	5361366	G	A
17	rs8066805	5362245	C	T
17	rs149216173	5363256	C	G
17	rs113978671	5363404	G	A
17	rs148106061	5363486	T	C
17	rs9912028	5363623	T	C
17	rs11868567	5363652	C	T
17	rs6502861	5363973	C	T
17	rs11869157	5364068	C	A
17	rs73339265	5364673	T	C
17	rs8070008	5366650	C	G
17	rs8069315	5366947	G	A
17	rs16954715	5368311	G	A
17	rs11658701	5368356	G	C
17	rs1805439	5368744	C	A
17	rs9908460	5369324	G	A
17	rs73339275	5369933	T	C
17	rs1805430	5370687	G	T
17	rs8067821	5370822	T	C
17	rs76315189	5370931	C	T
17	rs16954727	5371883	C	G
17	rs28372907	5372259	G	A
17	rs3026150	5372402	G	A
17	rs147896482	5372690	T	C
17	rs9907058	5372807	C	G
17	rs11654266	5373956	A	G
17	rs1805443	5375192	T	C
17	rs1805444	5375755	G	A
17	rs1805446	5376458	T	C
17	rs191148801	5377119	A	T
17	rs3026151	5377672	A	G
17	rs149775675	5378689	C	T
17	rs56968592	5378934	C	T
17	rs111640031	5379770	A	C
17	rs11651071	5380016	G	A
17	rs9898989	5380095	C	A
17	rs17710957	5380357	G	C
17	rs8069978	5381042	C	A
17	rs3865350	5381867	C	T
17	rs9915153	5381996	A	G
17	rs3865351	5382031	C	T
17	rs62072702	5382192	T	C
17	rs3888575	5382202	C	T
17	rs3826509	5382746	G	A
17	rs7224033	5382797	A	G
17	rs1805431	5383251	A	G
17	rs117113560	5383492	G	A
17	rs1805448	5384327	T	C
17	rs1805452	5385296	T	C
17	rs1805453	5385398	C	A
17	rs1805456	5386025	A	G
17	rs1805432	5386493	G	C
17	rs1805457	5386543	T	C
17	rs3026155	5386887	G	A
17	rs9898250	5387748	G	T
17	rs112503920	5387782	G	A
17	rs1805460	5389114	T	C
17	rs1805433	5389888	C	T
17	rs1805434	5390062	A	T
17	rs9906197	5390087	G	A
17	rs1805462	5390128	A	G
17	rs2240050	5390151	G	A
17	rs1805463	5390207	G	C
17	rs7223522	5390704	T	C
17	rs7218803	5390745	C	G
17	rs143335430	5390882	C	T
17	rs6502863	5390998	T	C
17	rs6502864	5391034	G	T
17	rs6502865	5391083	C	T
17	rs78855539	5391189	T	G
17	rs72827608	5391206	G	A
17	rs2309399	5391690	G	A
17	rs929261	5392161	C	T
17	rs1805464	5392173	A	C
17	rs74577983	5392791	A	G
17	rs1805465	5393089	C	T
17	rs1805466	5393431	G	A
17	rs1805467	5393461	T	C
17	rs1805468	5393524	A	G
17	rs14043	5393603	C	T
17	rs73973808	5394090	G	T
17	rs9891023	5394204	T	C
17	rs9910302	5394248	G	A
17	rs9912170	5394330	C	A
17	rs9913525	5394579	A	G
17	rs9892003	5394607	T	C
17	rs9892012	5394615	T	C
17	rs9913743	5394640	A	G
17	rs112672463	5394663	C	T
17	rs9913124	5394745	C	T
17	rs9914251	5394882	A	G
17	rs8081261	5395334	G	A
17	rs8082510	5395371	C	G
17	rs8081387	5395383	G	A
17	rs9893484	5395463	A	G
17	rs8082665	5395477	C	G
17	rs8068792	5395518	T	A
17	rs8081721	5395630	G	A
17	rs8065071	5395721	A	G
17	rs13341957	5395759	C	G
17	rs13341064	5395760	A	G
17	rs9893583	5395815	C	G
17	rs9900370	5395883	T	C
17	rs73341227	5395954	C	A
17	rs9898567	5396314	G	A
17	rs9901132	5396697	C	T
17	rs9907870	5396735	T	C
17	rs9902174	5396813	A	G
17	rs61260315	5397025	C	T
17	rs118154458	5397122	A	G
17	rs117165134	5397203	G	T
17	rs9907789	5397277	C	G
17	rs58054077	5397401	T	C
17	rs58026797	5397493	A	G
17	rs61040463	5397548	A	G
17	rs61481020	5397560	T	C
17	rs11654206	5397736	T	C
17	rs9915716	5397771	T	C
17	rs113425515	5397859	G	A
17	rs9913432	5398033	G	A
17	rs11871803	5398144	G	A
17	rs9916398	5398234	A	G
17	rs9895207	5398399	T	C
17	rs9889490	5398540	A	G
17	rs8079518	5400177	G	A
17	rs55881499	5400750	C	T
17	rs57724035	5401706	C	T
17	rs5862	5402957	A	G
17	rs73341251	5403326	C	G
17	rs28692633	5403468	C	T
17	rs116516994	5404062	C	T
17	rs872569	5404262	G	C
17	rs55910638	5404270	C	T
17	rs114816590	5404500	G	A
17	rs72827614	5404801	G	A
17	rs118104465	5404997	T	C
17	rs3809845	5405341	G	C
17	rs8075408	5405827	T	C
17	rs8075409	5405829	T	C
17	rs28403893	5405926	A	C
17	rs59166166	5406110	G	C
17	rs28609418	5406286	C	T
17	rs28447573	5406535	G	A
17	rs73341256	5406793	G	A
17	rs73341257	5407103	G	C
17	rs73341258	5407106	C	T
17	rs77851364	5407269	C	T
17	rs8067918	5408391	A	G
17	rs8066547	5408634	G	A
17	rs8068422	5408646	A	G
17	rs8067980	5408761	C	G
17	rs8068187	5408917	C	G
17	rs8067346	5409055	G	A
17	rs8067359	5409097	G	T
17	rs9889766	5409385	G	A
17	rs9889954	5409434	G	A
17	rs73341265	5409655	C	G
17	rs7211262	5410146	C	T
17	rs9898090	5410499	G	A
17	rs9899767	5410592	C	A
17	rs143929372	5410911	G	A
17	rs8069658	5410971	C	T
17	rs8069831	5411065	C	T
17	rs8068672	5411102	G	A
17	rs8073587	5411181	C	T
17	rs8073594	5411193	C	T
17	rs8073764	5411314	C	T
17	rs8072806	5411364	G	C
17	rs11868600	5411477	G	T
17	rs57512487	5411550	C	A
17	rs57672697	5411604	C	T
17	rs12603924	5411610	T	C
17	rs8079034	5412361	C	T
17	rs8079727	5412473	A	C
17	rs9894772	5412650	T	C
17	rs11869505	5412654	C	T
17	rs16954813	5412822	G	A
17	rs61099937	5412912	A	C
17	rs78352581	5412932	C	A
17	rs77680214	5412937	G	T
17	rs57747583	5412979	G	A
17	rs57010704	5413024	T	C
17	rs60169688	5413038	C	T
17	rs111666201	5413104	C	T
17	rs12602566	5413430	C	T
17	rs9902440	5413616	T	C
17	rs141508432	5413880	T	C
17	rs55639223	5414004	T	A
17	rs73973823	5414222	C	T
17	rs12602960	5414326	G	T
17	rs79037951	5414373	A	G
17	rs7214293	5414472	C	T
17	rs59399529	5414813	C	G
17	rs9910769	5414815	T	C
17	rs4790266	5415237	C	G
17	rs4790267	5415287	G	A
17	rs4790774	5415380	G	A
17	rs9911319	5415623	C	T
17	rs9912217	5415684	A	C
17	rs35865013	5415916	G	A
17	rs11651400	5417556	C	T
17	rs11657320	5417581	T	A
17	rs34211727	5418022	A	G
17	rs34156685	5418068	G	C
17	rs2137722	5418799	G	A
17	rs79435798	5419155	C	A
17	rs74884096	5419172	A	G
17	rs74343257	5419193	A	G
17	rs9900356	5419278	C	T
17	rs71368553	5419885	C	T
17	rs6502867	5420328	C	T
17	rs36112254	5420706	T	C
17	rs56750129	5421005	T	A
17	rs59564976	5421006	C	A
17	rs11870188	5421553	T	C
17	rs11658017	5423022	T	C
17	rs28704982	5423104	C	A
17	rs11657158	5423324	A	G
17	rs12937745	5423529	C	T
17	rs12937224	5424042	T	C
17	rs12946467	5424129	C	G
17	rs12944976	5424376	G	A
17	rs11653450	5424607	G	A
17	rs11650171	5424704	T	C
17	rs11650176	5424757	T	C
17	rs11653496	5424772	G	T
17	rs11653580	5424991	G	A
17	rs11651270	5425077	T	C
17	rs58604457	5425193	G	A
17	rs57636751	5425254	C	T
17	rs62072729	5425424	C	T
17	rs12939501	5426018	T	G
17	rs35201225	5426040	C	T
17	rs11656183	5426702	G	A
17	rs3786056	5426723	C	T
17	rs8074853	5427115	T	C
17	rs11653957	5427186	T	C
17	rs35805263	5427267	G	A
17	rs11657352	5427305	G	A
17	rs34738364	5427331	C	T
17	rs11654130	5427595	T	C
17	rs34171685	5427923	G	A
17	rs12950902	5428094	C	T
17	rs12949957	5428460	G	T
17	rs8079834	5428540	C	T
17	rs8078947	5428720	G	A
17	rs8079072	5428768	G	C
17	rs118153818	5429404	C	T
17	rs36072614	5429713	C	T
17	rs11654410	5430091	C	T
17	rs16954840	5430283	A	G
17	rs11654528	5430351	C	G
17	rs11654272	5430401	G	A
17	rs11654563	5430422	C	T
17	rs11649976	5430423	A	G
17	rs11649978	5430437	A	G
17	rs11651072	5430505	T	C
17	rs71368554	5430663	T	C
17	rs34042511	5431258	G	A
17	rs35182192	5432359	C	T
17	rs9303193	5432405	C	T
17	rs9905673	5432433	C	T
17	rs36179145	5432496	C	G
17	rs71368555	5432595	T	C
17	rs4577136	5432668	C	A
17	rs12940090	5432775	C	T
17	rs12948705	5432785	T	C
17	rs4790775	5432814	A	G
17	rs12938206	5432840	G	A
17	rs4790776	5432908	A	G
17	rs73342916	5433203	C	A
17	rs34700090	5433295	G	A
17	rs56872041	5433841	A	G
17	rs35596958	5433966	T	C
17	rs12940290	5434092	C	T
17	rs61388575	5434625	T	C
17	rs60808948	5434694	T	C
17	rs62072731	5435052	A	G
17	rs8074263	5435221	T	C
17	rs8070555	5435334	A	G
17	rs145799407	5435482	G	T
17	rs8070450	5435582	C	G
17	rs2301582	5436263	C	T
17	rs72827627	5436520	C	T
17	rs35291181	5436566	C	T
17	rs71368556	5436809	T	G
17	rs12943068	5436907	G	A
17	rs71368558	5437020	G	A
17	rs35913493	5437068	T	C
17	rs117114494	5437093	C	A
17	rs35548793	5437117	C	T
17	rs35568355	5437186	C	T
17	rs34733791	5437285	G	A
17	rs11654180	5437449	G	A
17	rs75520295	5437979	T	C
17	rs7224071	5438079	G	T
17	rs112908423	5438264	G	A
17	rs78654168	5438396	T	C
17	rs79730207	5438397	G	A
17	rs12450050	5438413	A	G
17	rs79851972	5438479	A	G
17	rs111957851	5438501	T	C
17	rs35665358	5438893	C	G
17	rs36089653	5438904	T	C
17	rs34402930	5438983	C	A
17	rs73342918	5439448	C	A
17	rs11656036	5439554	T	C
17	rs7226185	5439919	C	T
17	rs7215856	5440197	T	C
17	rs7215868	5440221	T	C
17	rs11657249	5440248	T	C
17	rs7216010	5440315	T	G
17	rs11657416	5440644	T	C
17	rs12950024	5440946	C	T
17	rs12940946	5441107	A	G
17	rs76983876	5441171	G	A
17	rs34634632	5441572	C	T
17	rs11658716	5441769	T	C
17	rs35410467	5441782	C	A
17	rs11652692	5441938	G	A
17	rs11650380	5442058	T	C
17	rs11653654	5442080	G	A
17	rs34878096	5442189	T	C
17	rs12150023	5442286	T	C
17	rs12150026	5442313	T	C
17	rs12150286	5442357	G	A
17	rs12150289	5442438	G	A
17	rs12150032	5442487	T	C
17	rs12150292	5442488	G	A
17	rs12952208	5442588	A	G
17	rs7223362	5442924	C	T
17	rs72827628	5442951	C	T
17	rs7223514	5442978	C	G
17	rs7224061	5443016	A	G
17	rs35018100	5443109	A	G
17	rs7213221	5443355	T	C
17	rs7207278	5443357	G	C
17	rs7207641	5443571	G	T
17	rs34885369	5443862	G	A
17	rs34273465	5444152	C	G
17	rs34198160	5444347	T	G
17	rs11653197	5444382	T	A
17	rs11078567	5444505	A	G
17	rs11078568	5444706	G	A
17	rs11078569	5444717	T	A
17	rs11078570	5444994	G	A
17	rs11657747	5445243	G	A
17	rs12942931	5445314	G	A
17	rs12937062	5445622	T	C
17	rs12937100	5445664	T	A
17	rs12937334	5445708	T	A
17	rs71368560	5445866	G	A
17	rs71368561	5445874	A	G
17	rs71368562	5446010	T	C
17	rs4372738	5446334	A	G
17	rs12946897	5446609	T	A
17	rs9889625	5446616	G	A
17	rs12947593	5446882	T	C
17	rs35063419	5447144	A	T
17	rs34456674	5447152	A	G
17	rs34031227	5447188	C	T
17	rs35918709	5447521	C	A
17	rs34541819	5447525	G	C
17	rs34888086	5447568	G	A
17	rs35364521	5447650	G	A
17	rs36012620	5448008	C	T
17	rs9904306	5448278	G	A
17	rs35687615	5448279	T	C
17	rs34402543	5448353	T	C
17	rs17765862	5448899	T	C
17	rs11651816	5449531	A	T
17	rs11652907	5449665	T	C
17	rs71368180	5449843	G	A
17	rs16954851	5449863	C	T
17	rs12952718	5449958	A	G
17	rs71368181	5450178	A	G
17	rs118029450	5450212	A	C
17	rs35988870	5450461	T	G
17	rs78275593	5450573	C	T
17	rs78870158	5450583	A	G
17	rs34981266	5450735	T	C
17	rs71368563	5450781	G	T
17	rs71368564	5450793	C	T
17	rs4790777	5451162	T	C
17	rs2175827	5451242	T	C
17	rs11655423	5451300	T	C
17	rs7224277	5451542	A	G
17	rs7222565	5451609	G	A
17	rs7224037	5451747	C	T
17	rs11654668	5451962	A	G
17	rs28730337	5451980	G	A
17	rs12941416	5452000	G	C
17	rs11656724	5452157	T	C
17	rs71368565	5452371	A	C
17	rs9896938	5452659	C	T
17	rs11656975	5452818	T	G
17	rs11656977	5453024	A	G
17	rs11871568	5453587	T	A
17	rs35186716	5453769	T	C
17	rs35357500	5453950	A	G
17	rs8077225	5454459	C	T
17	rs34337726	5454494	A	T
17	rs34576812	5455001	T	C
17	rs35952787	5455026	T	C
17	rs71368566	5455044	A	G
17	rs71368567	5455050	A	G
17	rs12947726	5455336	T	C
17	rs71368569	5455731	G	A
17	rs11078571	5455761	A	T
17	rs11078572	5455877	G	A
17	rs11078573	5456115	A	G
17	rs11656080	5456602	G	A
17	rs11656502	5456968	C	T
17	rs11656226	5456989	G	A
17	rs75897615	5457094	A	G
17	rs11652979	5457261	A	T
17	rs12943126	5457572	A	G
17	rs12942057	5457580	C	T
17	rs34676708	5457623	A	G
17	rs11657455	5457716	G	A
17	rs11654176	5457838	T	C
17	rs9895299	5458688	T	C
17	rs12952585	5458700	C	T
17	rs9916286	5458717	C	T
17	rs9675332	5458777	C	T
17	rs12952870	5458795	C	T
17	rs12952888	5458824	C	T
17	rs9674729	5459165	C	A
17	rs71368570	5459178	T	C
17	rs71368571	5459255	C	T
17	rs12150468	5459668	C	G
17	rs12150177	5459728	T	G
17	rs11653706	5460102	T	C
17	rs11653746	5460293	T	C
17	rs11657087	5460327	G	T
17	rs72827635	5460525	A	G
17	rs3744717	5461514	T	C
17	rs71368572	5461590	T	C
17	rs52795654	5461671	G	C
17	rs61753136	5461847	G	A
17	rs61753137	5461895	C	A
17	rs12950235	5462135	T	C
17	rs2001363	5462654	G	A
17	rs11651595	5463279	G	C
17	rs10445291	5463832	T	C
17	rs10445292	5464177	G	A
17	rs77499875	5464296	C	A
17	rs144145712	5464621	C	T
17	rs35865671	5464664	T	C
17	rs4564631	5465196	A	G
17	rs9896759	5465268	T	C
17	rs9897411	5465523	T	C
17	rs12938807	5465621	A	G
17	rs71368573	5465892	A	C
17	rs10445293	5466064	T	C
17	rs10445263	5466087	C	T
17	rs10445294	5466123	T	C
17	rs10445295	5466183	T	C
17	rs35318808	5466650	T	C
17	rs35156888	5466699	T	C
17	rs71368574	5466726	C	T
17	rs35666476	5466758	A	G
17	rs12949750	5466965	A	G
17	rs12946509	5466969	G	A
17	rs12938208	5466998	C	G
17	rs12939326	5467027	A	G
17	rs12939336	5467037	A	G
17	rs34476632	5467196	A	G
17	rs9905447	5467209	C	G
17	rs11652700	5467393	A	G
17	rs11657333	5467424	C	A
17	rs118044617	5467622	T	C
17	rs12602431	5468650	T	C
17	rs58638270	5469547	T	A
17	rs57705094	5470973	T	A
17	rs7208745	5471843	G	C
17	rs2309401	5471902	T	G
17	rs938288	6381939	G	A
17	rs55857461	6382741	C	T
17	rs8079390	6382869	G	T
17	rs9303206	6382935	T	C
17	rs7208183	6383384	G	T
17	rs7208198	6383404	G	A
17	rs74327722	6383442	C	T
17	rs7208709	6383674	G	A
17	rs7210651	6383768	A	G
17	rs34808092	6383808	G	A
17	rs76789422	6385785	A	T
17	rs17794269	6386175	C	T
17	rs113506844	6386507	G	A
17	rs34897053	6386947	G	A
17	rs11656015	6387482	G	C
17	rs73352231	6388869	A	T
17	rs80026974	6388959	G	A
17	rs16955888	6389989	T	G
17	rs12601618	6390007	C	T
17	rs2309571	6391581	C	T
17	rs2090071	6391700	G	A
17	rs76169508	6392090	G	A
17	rs17202180	6392443	C	T
17	rs4796504	6392905	C	T
17	rs6502958	6393454	A	G
17	rs147016598	6394769	A	G
17	rs7207939	6395424	A	G
17	rs12950322	6395672	T	C
17	rs12950323	6395674	T	C
17	rs71370446	6396967	C	G
17	rs4541125	6397773	A	G
17	rs9916344	6398213	C	T
17	rs10852883	6398233	A	G
17	rs118009463	6398539	G	T
17	rs1467140	6399786	A	C
17	rs907942	6399887	G	A
17	rs907943	6400061	G	A
17	rs907944	6400163	T	C
17	rs141547757	6400216	A	G
17	rs875244	6400289	C	T
17	rs34093013	6400816	C	T
17	rs1877700	6401217	C	A
17	rs79961854	6401677	C	T
17	rs1567844	6401690	A	G
17	rs16955897	6401710	G	A
17	rs9898299	6401844	G	A
17	rs34677202	6402452	A	G
17	rs12950260	6402818	T	C
17	rs71370447	6402940	G	C
17	rs117864641	6402944	G	A
17	rs35896846	6402945	T	C
17	rs12950615	6403176	A	G
17	rs9893182	6403199	T	C
17	rs34550559	6403341	G	A
17	rs17202194	6403654	A	G
17	rs35877278	6403926	A	G
17	rs12940672	6404474	G	A
17	rs35018546	6404622	A	T
17	rs8064810	6404727	G	A
17	rs34172869	6404831	G	A
17	rs16955901	6405253	A	G
17	rs34279026	6405467	G	A
17	rs71370448	6405607	T	A
17	rs8080040	6406154	T	C
17	rs8074746	6406333	G	A
17	rs3809836	6406731	T	C
17	rs3809835	6406883	C	T
17	rs12600382	6407235	C	T
17	rs7210117	6407393	T	A
17	rs907940	6407476	G	C
17	rs6502959	6407906	T	C
17	rs35900011	6408065	C	T
17	rs36082914	6408379	G	A
17	rs75573317	6408918	G	C
17	rs11078633	6408975	T	C
17	rs9900431	6408983	A	C
17	rs79127317	6409138	A	T
17	rs34728555	6409198	C	G
17	rs12939585	6409394	C	A
17	rs1966095	6409982	G	T
17	rs2137795	6410260	C	T
17	rs2090069	6410886	G	A
17	rs9675055	6411370	C	T
17	rs4796505	6411883	C	G
17	rs11658545	6412182	G	A
17	rs3924261	6412930	A	G
17	rs2309593	6413204	C	G
17	rs11650804	6413293	C	T
17	rs117828926	6413384	T	C
17	rs9896995	6413480	A	C
17	rs9910140	6414271	T	C
17	rs56867539	6415322	T	C
17	rs10438739	6415665	C	A
17	rs12947074	6416294	T	G
17	rs7224387	6416333	G	A
17	rs7226155	6416698	C	T
17	rs61018499	6417047	T	C
17	rs79573198	6417806	A	G
17	rs78316050	6417835	T	A
17	rs9913974	6418324	T	C
17	rs9914482	6418544	T	C
17	rs71370450	6418632	C	T
17	rs4429343	6419116	C	T
17	rs58408549	6419330	G	A
17	rs60420291	6419563	G	A
17	rs7212601	6419816	G	A
17	rs7212909	6420022	G	A
17	rs4796506	6420191	A	G
17	rs77084445	6420222	G	A
17	rs7218891	6420551	C	T
17	rs74505516	6421110	G	C
17	rs952849	6421449	G	T
17	rs4374217	6422109	G	A
17	rs58462936	6422889	C	T
17	rs58780565	6422950	C	G
17	rs4128287	6423406	T	G
17	rs4128286	6423453	T	C
17	rs4128288	6423763	G	C
17	rs17202229	6423883	G	A
17	rs58959981	6424309	A	G
17	rs8064794	6425296	A	G
17	rs875632	6426491	T	C
17	rs73350013	6426806	G	C
17	rs12453781	6427027	T	C
17	rs12941828	6427079	C	T
17	rs79466359	6427127	C	T
17	rs12942679	6427297	C	T
17	rs894599	6427603	T	G
17	rs16955915	6427696	T	C
17	rs77283791	6427897	T	C
17	rs11653008	6427915	G	A
17	rs3809834	6428620	C	G
17	rs60905176	6429036	C	T
17	rs17731243	6429746	C	T
17	rs77382992	6430537	G	A
17	rs80216815	6430595	T	C
17	rs75194692	6430618	G	C
17	rs78724724	6430725	G	C
17	rs6502960	6431123	A	G
17	rs17803990	6432299	A	G
17	rs16955918	6432606	C	T
17	rs7350930	6432975	G	A
17	rs2007492	6433517	T	C
17	rs17804008	6433659	A	G
17	rs1966778	6434681	C	A
17	rs4796509	6434983	G	A
17	rs75529880	6435037	C	T
17	rs75433786	6435085	C	T
17	rs7218151	6435277	T	C
17	rs12953133	6435341	A	G
17	rs34457442	6435612	T	C
17	rs12936453	6435984	C	T
17	rs8074580	6436328	G	A
17	rs8076531	6436456	A	G
17	rs8080533	6436573	T	C
17	rs8075195	6436660	G	A
17	rs4796510	6437315	A	G
17	rs4796511	6437322	G	A
17	rs11654807	6437570	A	C
17	rs12449404	6437583	C	T
17	rs34252341	6437698	A	G
17	rs356055	6437972	T	C
17	rs9897486	6438132	C	G
17	rs9898007	6438385	C	T
17	rs55982591	6438976	C	T
17	rs1808939	6439527	T	C
17	rs2309594	6440222	T	G
17	rs894601	6440459	G	A
17	rs386363	6440655	C	T
17	rs410614	6440660	C	T
17	rs165106	6441164	T	C
17	rs9907305	6441207	C	T
17	rs28493751	6441376	G	A
17	rs165105	6442100	T	C
17	rs165104	6442131	A	T
17	rs9914012	6442483	G	A
17	rs165103	6442642	C	T
17	rs165102	6442749	A	G
17	rs356054	6443244	A	G
17	rs117244812	6443310	G	A
17	rs187161	6444193	A	G
17	rs356053	6444676	C	T
17	rs165101	6445563	C	T
17	rs356052	6445877	G	C
17	rs165100	6445953	A	C
17	rs72830334	6448929	G	A
17	rs356050	6449085	G	T
17	rs1807325	6449157	T	C
17	rs356048	6450923	C	T
17	rs356047	6451209	T	C
17	rs356046	6451343	T	C
17	rs356045	6451937	G	A
17	rs356044	6452329	G	C
17	rs356043	6452696	A	G
17	rs356042	6452854	C	T
17	rs356041	6453406	C	G
17	rs12603170	6453740	G	A
17	rs356040	6454473	T	C
17	rs356039	6454947	T	C
17	rs356037	6455137	T	C
17	rs117388858	6456196	C	T
17	rs11078637	6456609	T	G
17	rs1867274	6456931	C	T
17	rs1867273	6457069	G	A
17	rs165099	6457565	A	G
17	rs3826519	6458307	A	G
17	rs354995	6458427	T	C
17	rs11656206	6458998	A	T
17	rs11078638	6459079	C	T
17	rs12938514	6460281	G	A
17	rs8079402	6461579	C	G
17	rs12604075	6461778	A	G
17	rs356036	6462101	C	T
17	rs74986836	6462113	A	G
17	rs76527480	6462796	A	G
17	rs73975618	6462820	A	G
17	rs930514	6463075	A	G
17	rs34081857	6463712	T	C
17	rs1807430	6467252	G	C
17	rs9905053	6467457	G	C
17	rs7222695	6468069	T	G
17	rs115180078	6468665	A	G
17	rs114113539	6468807	C	G
17	rs4796513	6469505	C	T
17	rs4796334	6469793	G	A
17	rs4796335	6469910	T	C
17	rs7208537	6470176	T	C
17	rs34146748	6470564	G	A
17	rs2009598	6470598	G	A
17	rs34317907	6472407	G	C
17	rs12603711	6472540	T	C
17	rs77496149	6473283	G	A
17	rs930526	6473353	C	A
17	rs76525613	6473524	C	T
17	rs79516622	6473554	A	C
17	rs10521146	6473659	C	T
17	rs12946304	6473780	G	A
17	rs28427409	6473882	C	T
17	rs56012874	6474029	C	T
17	rs8078317	6474096	C	T
17	rs79629169	6474208	G	A
17	rs10521147	6474891	G	C
17	rs4796514	6475090	T	C
17	rs10521148	6475442	T	C
17	rs12603340	6476454	G	C
17	rs12601636	6476491	A	C
17	rs894661	6476662	A	G
17	rs11871164	6476669	G	T
17	rs1078173	6476690	A	G
17	rs1867236	6476854	G	T
17	rs36105772	6477989	T	C
17	rs17804092	6478026	C	T
17	rs764431	6478195	A	G
17	rs764434	6478198	T	C
17	rs764436	6478279	T	C
17	rs764433	6478512	A	T
17	rs12942925	6478673	G	A
17	rs73340671	6478950	G	C
17	rs56100760	6479207	A	G
17	rs12937989	6479453	A	G
17	rs930527	6479655	T	C
17	rs56150304	6480983	C	G
17	rs2165844	6481494	T	C
17	rs2009	6481776	C	T
17	rs9751	6481933	G	A
17	rs1063090	6482319	A	T
17	rs3826512	6482668	G	C
17	rs3744720	6483046	T	C
17	rs35070175	6483826	T	C
17	rs72830350	6483906	G	T
17	rs4796515	6484093	A	C
17	rs4796338	6484339	A	C
17	rs9901861	6484536	C	T
17	rs8071548	6484931	A	G
17	rs35572290	6485114	T	C
17	rs72830351	6485442	C	T
17	rs12945502	6485682	A	G
17	rs72830354	6485866	G	A
17	rs7224377	6486220	A	G
17	rs6502961	6486246	T	C
17	rs78551904	6486447	T	G
17	rs8072645	6487933	T	C
17	rs75042361	6488043	G	C
17	rs8073115	6488383	A	G
17	rs34986335	6489231	C	T
17	rs12946698	6489527	G	A
17	rs7216734	6489690	T	C
17	rs12603387	6489837	T	G
17	rs35494658	6490409	A	G
17	rs12942363	6490948	C	T
17	rs12941279	6491245	T	C
17	rs77889597	6492523	G	C
17	rs1443417	6493198	T	C
17	rs2278646	6493391	C	T
17	rs74547253	6493434	C	T
17	rs16955959	6493468	T	C
17	rs2289638	6494141	C	A
17	rs2289639	6494174	T	C
17	rs12939931	6495780	A	G
17	rs12947619	6495799	T	C
17	rs8066824	6496250	G	C
17	rs67454470	6496584	C	T
17	rs12949414	6496987	C	T
17	rs72835747	6497356	T	A
17	rs4796339	6498498	C	T
17	rs7219659	6500061	A	G
17	rs16955963	6500062	A	C
17	rs7209067	6500583	T	A
17	rs3786057	6500841	G	A
17	rs34298518	6502054	C	T
17	rs77498065	6502399	A	G
17	rs16955969	6502769	A	T
17	rs2289640	6503518	C	T
17	rs17794485	6504082	C	T
17	rs80331204	6505161	A	C
17	rs78870292	6505324	A	G
17	rs72835748	6505676	G	C
17	rs12601689	6506853	A	C
17	rs74477038	6507009	A	G
17	rs74527038	6507729	A	C
17	rs60849993	6508017	G	A
17	rs79669882	6508614	T	C
17	rs1470297	6508829	C	G
17	rs56235038	6509597	G	A
17	rs12953046	6509776	G	T
17	rs79405981	6511420	G	C
17	rs4796519	6511781	A	G
17	rs56198859	6511967	A	G
17	rs9912456	6512069	C	T
17	rs7221587	6512470	C	T
17	rs72835751	6512995	T	C
17	rs62061467	6513140	A	G
17	rs2304977	6513329	G	A
17	rs4796520	6513692	T	G
17	rs35193178	6514146	A	G
17	rs4796521	6514541	A	G
17	rs4796522	6514587	T	C
17	rs4796523	6514664	A	C
17	rs4796524	6514707	A	G
17	rs2289642	6515387	A	G
17	rs79173884	6515392	T	G
17	rs2289643	6515454	C	T
17	rs4796525	6515683	C	T
17	rs4796526	6516111	T	C
17	rs76661827	6516770	T	A
17	rs4796340	6516947	G	A
17	rs2309595	6517645	T	C
17	rs10445264	6518588	C	T
17	rs2034090	6519166	A	G
17	rs745057	6519431	A	C
17	rs745058	6519711	A	C
17	rs749096	6520324	C	A
17	rs35830430	6520771	T	C
17	rs8064495	6521148	T	C
17	rs8079045	6521194	A	G
17	rs4796341	6521945	C	A
17	rs4796527	6522233	A	G
17	rs17456477	6522263	A	C
17	rs6502963	6522473	T	C
17	rs9893278	6522479	G	A
17	rs9893282	6522485	G	T
17	rs55844550	6522710	T	A
17	rs60362883	6522741	C	T
17	rs72835758	6523137	A	T
17	rs9889363	6524298	T	A
17	rs8074991	6524358	G	A
17	rs74526096	6524757	A	G
17	rs16955976	6524791	G	A
17	rs4796529	6525077	T	C
17	rs35050451	6525373	T	C
17	rs9898480	6525861	T	C
17	rs2304976	6526019	G	A
17	rs10521150	6526765	C	G
17	rs10521151	6527606	A	G
17	rs16955979	6528510	T	C
17	rs77047167	6529092	C	T
17	rs12941662	6529245	C	T
17	rs12602063	6529728	T	A
17	rs72835762	6530035	C	T
17	rs9916604	6530311	A	C
17	rs75007936	6530577	T	G
17	rs4796530	6530751	G	A
17	rs13342054	6530904	T	C
17	rs16955985	6531552	A	C
17	rs2072149	6531648	A	G
17	rs72835763	6532740	A	T
17	rs72835764	6532843	T	C
17	rs9909670	6533209	G	A
17	rs9911559	6533302	C	T
17	rs8064329	6534454	A	T
17	rs72835765	6535098	T	C
17	rs11651700	6535512	A	G
17	rs77395535	6535552	C	T
17	rs72835766	6535848	T	G
17	rs76055649	6535918	A	G
17	rs12940696	6536137	C	A
17	rs12939169	6536354	G	A
17	rs12949971	6536391	T	C
17	rs4141282	6536661	A	G
17	rs59233827	6537209	G	T
17	rs9914024	6537526	G	A
17	rs12949767	6537547	G	C
17	rs8080364	6538076	C	T
17	rs2301873	6538355	G	A
17	rs16955991	6538674	T	C
17	rs7214646	6538963	T	A
17	rs7209944	6538984	C	A
17	rs7223918	6539232	C	T
17	rs77406265	6539801	G	C
17	rs2040849	6539821	C	T
17	rs4534905	6539916	C	T
17	rs11651169	6539974	T	G
17	rs60611645	6540416	T	C
17	rs13341406	6540434	T	A
17	rs11868516	6540629	T	G
17	rs61397535	6541725	C	T
17	rs4796531	6541758	C	T
17	rs1159433	6542632	G	C
17	rs35794894	6542963	T	C
17	rs2240275	6544116	G	A
17	rs72835770	6544155	G	T
17	rs1157900	6544248	G	A
17	rs1157901	6544275	T	C
17	rs72835772	6544877	G	A
17	rs2285997	6544937	G	C
17	rs2285998	6545464	G	T
17	rs9909640	6545702	C	T
17	rs78547240	6546167	G	A
17	rs2285999	6546259	T	C
17	rs72835775	6546457	A	G
17	rs2240276	6546921	C	G
17	rs72835776	6547004	G	A
17	rs12150422	6547653	G	T
17	rs11078641	6547766	G	C
17	rs2240277	6548168	T	C
17	rs11657031	6548278	C	T
17	rs7215494	6548480	C	T
17	rs35207073	6548693	T	C
17	rs7214691	6548730	G	A
17	rs34447353	6548893	T	G
17	rs1053376	6549057	A	C
17	rs12767	6549161	C	T
17	rs11078642	6549374	T	C
17	rs7211519	6549589	C	G
17	rs56038394	6549653	A	G
17	rs36054345	6549948	C	T
17	rs56378125	6550112	C	A
17	rs11868543	6550476	G	A
17	rs55866632	6550779	G	T
17	rs11868765	6550838	C	T
17	rs72835780	6550905	G	A
17	rs2871289	6551620	T	C
17	rs12949420	6551850	G	A
17	rs12952846	6551948	A	G
17	rs4796342	6552260	T	G
17	rs55708549	6552284	A	G
17	rs58236662	6552417	G	C
17	rs72835785	6552626	G	A
17	rs9900150	6553168	G	A
17	rs72835786	6553456	G	C
17	rs17842438	6553543	A	T
17	rs2301874	6553583	G	A
17	rs56978514	6553901	A	G
17	rs17842439	6554616	C	G
17	rs74504320	6554921	A	G
17	rs7226265	6556022	A	G
17	rs4796532	6556326	G	A
17	rs4796533	6556538	G	C
17	rs4796343	6556541	A	T
17	rs55748285	6557329	G	A
17	rs9913016	6557495	T	C
17	rs9906256	6557497	C	T
17	rs10491082	6557587	T	C
17	rs7502627	6557625	G	A
17	rs2040847	6558011	G	A
17	rs2040848	6558024	C	A
17	rs9913412	6558205	C	T
17	rs9914298	6558255	A	G
17	rs9911968	6558329	G	A
17	rs10491083	6558557	A	G
17	rs8077691	6558645	G	A
17	rs77669539	6558748	C	T
17	rs8078913	6558768	C	T
17	rs200197621	6559430	T	C
17	rs2309599	6560764	C	G
17	rs2309600	6560860	T	G
17	rs1808213	6560977	C	A
17	rs1808214	6561192	T	G
17	rs34387061	6562762	C	T
17	rs12939447	6562840	G	T
17	rs8064941	6562852	C	T
17	rs146611375	6563302	G	T
17	rs116772758	6563737	G	T
17	rs9908147	6563775	T	C
17	rs114149961	6564270	G	C
17	rs12940281	6564387	G	A
17	rs2072150	6564627	C	A
17	rs9889941	6565644	A	C
17	rs9889374	6565747	C	T
17	rs218660	6565966	C	T
17	rs218661	6566595	G	A
17	rs218662	6566940	G	A
17	rs218663	6567190	A	G
17	rs7220593	6567918	T	C
17	rs7220184	6568228	C	G
17	rs1557916	6568494	G	A
17	rs631565	6568540	T	C
17	rs643099	6568816	G	A
17	rs606255	6569227	A	G
17	rs4796537	6569367	G	A
17	rs4796538	6569392	T	C
17	rs7217098	6569530	A	G
17	rs1008333	6570382	C	T
17	rs2079268	6570522	C	T
17	rs9908534	6572367	T	C
17	rs643540	6572948	T	C
17	rs594925	6572949	G	A
17	rs2005723	6573668	C	T
17	rs218655	6573964	C	A
17	rs218656	6574091	T	C
17	rs218657	6574237	G	A
17	rs81638	6574493	C	T
17	rs12937298	6574621	C	T
17	rs58129	6574811	G	A
17	rs12946286	6575305	C	T
17	rs12946307	6575327	C	G
17	rs218658	6575633	A	G
17	rs12939119	6575920	T	G
17	rs218659	6576195	C	T
17	rs4796345	6576689	T	C
17	rs594059	6577339	C	T
17	rs684690	6577803	T	G
17	rs608455	6578240	A	C
17	rs608465	6578247	A	C
17	rs608495	6578270	G	C
17	rs12940753	6578291	C	T
17	rs610179	6578644	T	G
17	rs592363	6578932	T	C
17	rs11078643	6585104	A	G
17	rs8073943	6585191	A	G
17	rs4796539	6586754	G	A
17	rs28711379	6587393	G	A
17	rs218688	6589137	C	T
17	rs218689	6589350	A	T
17	rs218690	6589883	T	C
17	rs218691	6590006	T	C
17	rs16956134	6590098	G	A
17	rs218692	6591098	A	T
17	rs3744394	6591149	C	T
17	rs218693	6591752	C	A
17	rs74655278	6591913	C	A
17	rs113743834	6592011	C	T
17	rs9892517	6592054	A	G
17	rs79418950	6592595	G	A
17	rs8069271	6592765	T	A
17	rs218694	6593417	A	G
17	rs218695	6593546	C	A
17	rs57684686	6593722	G	A
17	rs56194383	6593748	A	G
17	rs218696	6593922	T	C
17	rs218697	6594014	C	T
17	rs4796540	6594322	G	A
17	rs76594654	6594577	C	T
17	rs218698	6594700	C	T
17	rs16956158	6594844	A	G
17	rs12453165	6594860	G	T
17	rs1876730	6594869	T	C
17	rs172642	6595398	A	C
17	rs62061538	6595609	C	T
17	rs9635709	6595613	T	C
17	rs170149	6595930	G	A
17	rs56188881	6596131	T	C
17	rs17670749	6596248	G	A
17	rs58910651	6597246	A	G
17	rs55698160	6597480	G	A
17	rs218686	6597778	A	G
17	rs56224509	6599095	G	A
17	rs77795940	6599288	C	T
17	rs7220915	6599365	T	C
17	rs76041201	6599485	C	T
17	rs218669	6599683	T	C
17	rs111817161	6599874	T	G
17	rs1876729	6599917	C	T
17	rs72836203	6600298	G	A
17	rs2269922	6600547	G	A
17	rs184294	6602103	C	T
17	rs141546170	6602239	T	C
17	rs7218595	6602762	T	G
17	rs11653103	6603176	C	T
17	rs11652886	6603380	G	A
17	rs8080021	6603524	T	C
17	rs184295	6603666	G	A
17	rs74681408	6603763	C	T
17	rs218671	6604708	T	G
17	rs74252223	6604757	G	A
17	rs218672	6604935	G	A
17	rs218673	6605126	G	C
17	rs73352795	6605466	C	A
17	rs8072966	6606537	C	T
17	rs16956170	6606576	C	T
17	rs9906062	6606748	C	T
17	rs72836207	6606925	A	C
17	rs218674	6606933	A	G
17	rs218675	6606976	G	T
17	rs76446096	6606995	C	T
17	rs218676	6607018	G	A
17	rs218678	6607435	G	A
17	rs76860206	6607950	C	T
17	rs183379	6608502	C	T
17	rs58629787	6609207	C	T
17	rs6502967	6610922	A	C
17	rs67183607	6611412	C	T
17	rs59447367	6612388	T	C
17	rs60508831	6612682	A	G
17	rs218680	6612777	G	T
17	rs61270010	6613341	G	A
17	rs16956192	6613374	C	T
17	rs56948381	6613474	C	T
17	rs60141505	6613513	C	G
17	rs16956197	6613827	T	C
17	rs4586500	6613937	A	G
17	rs218682	6614288	C	T
17	rs75358996	6617814	C	A
17	rs4796347	6637633	C	T
17	rs59393756	6638083	C	T
17	rs4796546	6638588	A	G
17	rs28818500	6639225	G	A
17	rs12939835	6640008	G	A
17	rs7207302	6640389	G	A
17	rs7208706	6640526	C	G
17	rs4796348	6642374	G	A
17	rs4796349	6642783	T	C
17	rs9896378	6644139	G	T
17	rs62063974	6644237	C	T
17	rs415704	6977694	C	T
17	rs15623	6978319	A	G
17	rs364569	6979179	A	G
17	rs35318160	6980105	G	A
17	rs16956478	6980273	C	T
17	rs732828	6981353	G	C
17	rs90951	6981397	A	G
17	rs378149	6981979	G	A
17	rs444207	6982444	A	G
17	rs72837622	6982650	C	T
17	rs7214372	6982963	A	G
17	rs11657498	6983315	G	T
17	rs55835902	6983467	A	G
17	rs73242048	6983505	G	A
17	rs11653290	6983529	A	C
17	rs314229	6984077	C	A
17	rs410310	6984500	T	C
17	rs138728381	6984759	T	C
17	rs2002664	6984837	C	T
17	rs34430150	6984844	C	T
17	rs76000900	6984916	G	A
17	rs148654378	6985634	T	C
17	rs188775	6985677	G	T
17	rs34947586	6986021	C	T
17	rs72837626	6986417	C	T
17	rs314226	6986652	C	T
17	rs314224	6987160	C	T
17	rs35755455	6987355	T	C
17	rs4796367	6988255	C	T
17	rs72837627	6988350	T	C
17	rs178340	6988668	T	C
17	rs113508418	6990136	G	A
17	rs6503004	6990876	A	T
17	rs314232	6991042	A	G
17	rs57033222	6991261	C	T
17	rs9900839	6991442	G	A
17	rs9904218	6991831	A	C
17	rs8076687	6992531	A	G
17	rs72837628	6993385	C	T
17	rs9890719	6993562	C	T
17	rs34716849	6994384	A	G
17	rs112159419	6994823	C	T
17	rs35412877	6994944	G	C
17	rs147186331	6995003	T	C
17	rs71370480	6995224	G	C
17	rs112922050	6995405	G	A
17	rs55704274	6995657	T	C
17	rs80264419	6996418	G	A
17	rs72837630	6996541	G	A
17	rs8078782	6996653	C	A
17	rs2455548	6996817	A	G
17	rs8079569	6996840	A	G
17	rs72837631	6996859	T	C
17	rs142255067	6997201	G	A
17	rs34067627	6997859	G	A
17	rs35682597	6998314	T	C
17	rs147664497	6998716	C	T
17	rs35327927	6999338	A	T
17	rs11870221	6999527	C	T
17	rs34841639	6999607	G	A
17	rs11870113	6999626	G	A
17	rs11867867	6999676	A	G
17	rs11870743	7000213	G	A
17	rs11869016	7000272	T	C
17	rs11869017	7000292	T	C
17	rs11869036	7000363	T	G
17	rs35838528	7000465	T	G
17	rs4305129	7000676	T	C
17	rs4371206	7000791	A	G
17	rs4322720	7000869	G	A
17	rs74820234	7001085	G	C
17	rs4796372	7001127	T	A
17	rs10521152	7001578	G	A
17	rs4796296	7001972	C	A
17	rs7212330	7003415	A	G
17	rs72837635	7003648	T	G
17	rs113271844	7003811	T	G
17	rs113077455	7003885	G	A
17	rs113736768	7003987	G	A
17	rs35249797	7004129	A	C
17	rs112800069	7004210	T	C
17	rs113747353	7004225	G	T
17	rs66551766	7004482	T	C
17	rs66857341	7004579	T	C
17	rs72837637	7005123	C	T
17	rs3785794	7005915	G	A
17	rs67965429	7006715	G	A
17	rs7212883	7007249	G	C
17	rs7214441	7007485	C	T
17	rs7213425	7007561	G	A
17	rs113631203	7007769	A	G
17	rs314234	7007864	G	A
17	rs113933734	7008067	G	A
17	rs314233	7008258	G	A
17	rs59118497	7008392	T	C
17	rs56926892	7008440	A	G
17	rs7220196	7009309	T	C
17	rs11652098	7009313	G	A
17	rs4796297	7009426	C	T
17	rs7215728	7009440	C	T
17	rs7216670	7009676	A	T
17	rs7221206	7009908	T	G
17	rs62058751	7009956	T	C
17	rs62058752	7009966	T	C
17	rs62058753	7009974	C	G
17	rs78561029	7010036	G	C
17	rs11653688	7010209	C	T
17	rs186520592	7010951	C	T
17	rs530779	7011129	C	T
17	rs434325	7011349	A	C
17	rs12940728	7011453	C	T
17	rs62058756	7011454	G	A
17	rs12949346	7011462	T	G
17	rs62061385	7011722	G	A
17	rs2304980	7012073	G	T
17	rs2304979	7012077	C	T
17	rs2304978	7012079	C	T
17	rs314239	7013365	G	A
17	rs67450852	7013753	G	A
17	rs62061387	7013812	G	A
17	rs314238	7014191	G	A
17	rs314237	7014235	C	A
17	rs11659039	7014331	C	T
17	rs314236	7014367	G	A
17	rs12952104	7014882	G	A
17	rs4511588	7014931	C	T
17	rs2165886	7014996	A	G
17	rs35505890	7015154	G	A
17	rs1222778	7015276	C	T
17	rs554406	7015542	A	G
17	rs552653	7015711	C	T
17	rs79966453	7015755	C	T
17	rs10438727	7016080	C	G
17	rs425694	7016239	C	A
17	rs482087	7016411	G	A
17	rs367953	7016984	A	T
17	rs6503006	7017189	A	G
17	rs10459915	7017350	A	G
17	rs10459916	7017420	G	A
17	rs920765	7017834	C	A
17	rs57814106	7017838	C	G
17	rs920764	7017847	C	T
17	rs2289646	7017954	G	A
17	rs2289645	7017958	A	G
17	rs920763	7017966	C	A
17	rs2289644	7018222	G	C
17	rs76190581	7018443	C	T
17	rs35310447	7018444	G	T
17	rs35161182	7018536	C	G
17	rs61637968	7018627	C	T
17	rs58911388	7018792	G	A
17	rs3760354	7018913	C	G
17	rs3760353	7019049	G	C
17	rs72837646	7019514	G	A
17	rs72837647	7019645	C	T
17	rs3760352	7019878	A	G
17	rs12951306	7020507	T	C
17	rs924641	7020650	T	C
17	rs9901520	7021096	C	T
17	rs12942385	7021172	T	A
17	rs12935917	7021440	A	G
17	rs8079999	7021664	A	G
17	rs4796383	7022290	G	A
17	rs8066202	7022643	C	A
17	rs34530370	7023028	T	C
17	rs72837652	7023153	T	A
17	rs72837653	7025032	C	T
17	rs55637304	7025236	G	A
17	rs4796382	7026284	T	C
17	rs6503007	7026351	G	A
17	rs1961524	7027273	T	C
17	rs143448060	7028713	G	A
17	rs10163491	7028854	G	A
17	rs2047774	7029454	G	A
17	rs2053595	7029549	G	A
17	rs6503008	7029585	A	G
17	rs62061396	7030053	T	G
17	rs2062737	7031638	A	G
17	rs78515320	7032709	C	T
17	rs77142476	7032762	C	T
17	rs112776586	7033290	C	T
17	rs1838157	7033465	G	A
17	rs1698226	7033675	T	G
17	rs402614	7033983	A	G
17	rs12941354	7034570	C	T
17	rs394449	7034575	T	A
17	rs1373125	7034581	T	C
17	rs35135505	7035470	T	C
17	rs369082	7035664	C	T
17	rs12150333	7035911	C	T
17	rs12150124	7036251	T	C
17	rs12150391	7036354	G	A
17	rs2653291	7036786	T	C
17	rs418032	7037069	G	T
17	rs379048	7037512	C	G
17	rs364560	7037581	T	C
17	rs12150522	7037790	C	G
17	rs4796298	7038191	C	T
17	rs28828740	7038980	A	G
17	rs7213454	7039347	G	A
17	rs7215074	7039595	C	G
17	rs1875556	7039914	A	C
17	rs1875557	7039952	T	C
17	rs1875558	7040018	C	G
17	rs314246	7040457	A	C
17	rs1017533	7040597	A	T
17	rs314245	7040878	C	T
17	rs1237044	7042246	T	C
17	rs189773	7042281	C	T
17	rs7207110	7042843	C	A
17	rs12453853	7044746	G	A
17	rs16956581	7044863	C	T
17	rs314241	7045661	C	T
17	rs314243	7045910	T	C
17	rs11078666	7047390	T	C
17	rs80291251	7049167	C	A
17	rs62061415	7049692	T	G
17	rs220992	7049788	G	A
17	rs424749	7050083	C	T
17	rs1470316	7050199	C	A
17	rs28473207	7050561	G	T
17	rs4464125	7051275	G	A
17	rs4558460	7051469	C	T
17	rs4436827	7051519	G	A
17	rs12453521	7052984	A	C
17	rs72837678	7053956	T	C
17	rs314248	7054507	G	T
17	rs11656926	7055380	G	A
17	rs1222786	7083646	A	G
17	rs113894303	7084814	A	G
17	rs80324685	7084931	G	T
17	rs72837690	7088423	T	C
17	rs11650232	7088923	A	G
17	rs314256	7089652	C	G
17	rs58197058	7091340	G	A
17	rs314253	7091650	T	C
17	rs13331	7093466	A	G
17	rs2242449	7095507	C	T
17	rs17203281	7099811	G	A
17	rs3826408	7101292	C	T
17	rs4069805	7101771	C	T
17	rs11867639	7103074	G	A
17	rs385313	7104327	C	G
17	rs929229	7105399	A	G
17	rs2736877	7108805	C	T
17	rs390200	7109995	A	G
17	rs117395618	7111356	A	G
17	rs178471	7111624	T	C
17	rs72837700	7112596	A	C
17	rs222854	7112880	C	T
17	rs125651	7113222	G	A
17	rs72839704	7113570	G	A
17	rs141804853	7116149	C	T
17	rs35224044	7116154	C	T
17	rs112216599	7116266	G	C
17	rs446994	7116853	C	A
17	rs507506	7118322	A	G
17	rs72839706	7121105	C	A
17	rs41283399	7121539	C	T
17	rs2521985	7121785	T	C
17	rs41283401	7122340	G	A
17	rs739669	7122377	G	A
17	rs2017365	7122624	G	A
17	rs41283403	7122828	C	T
17	rs17671352	7127718	T	C
17	rs35594616	7129840	T	C
17	rs72839768	7129898	G	A
17	rs2074222	7129974	A	G
17	rs150496971	7131961	G	A
17	rs72839770	7132192	C	T
17	rs222837	7132556	C	T
17	rs222836	7133162	G	A
17	rs2074216	7133609	G	A
17	rs222835	7134129	A	G
17	rs222850	7137950	C	G
17	rs222851	7139238	G	A
17	rs222852	7140606	A	G
17	rs117616209	7142851	C	T
17	rs17710	7143994	A	T
17	rs222843	7145981	T	C
17	rs2074217	7150552	A	G
17	rs2654186	7151111	A	C
17	rs72839779	7152176	A	T
17	rs414206	7154534	G	A
17	rs3744399	7154582	T	C
17	rs62059170	7155056	T	C
17	rs2521988	7155861	G	A
17	rs2074218	7156186	A	G
17	rs2074219	7156447	A	G
17	rs427784	7157516	C	T
17	rs402514	7158203	T	G
17	rs11651161	7158573	G	A
17	rs367181	7160524	A	C
17	rs2654183	7161611	G	T
17	rs2521989	7161628	T	C
17	rs2106842	7162451	G	A
17	rs11544290	7162533	C	T
17	rs4562	7163739	A	G
17	rs222857	7164563	C	T
17	rs77549883	7166660	C	T
17	rs146005466	7167751	G	A
17	rs57508443	7167776	T	C
17	rs189524376	7168955	C	T
17	rs2521991	7168980	C	A
17	rs55868524	7170665	G	A
17	rs113086489	7171356	C	T
17	rs12601936	7172609	A	G
17	rs8067500	7172631	C	T
17	rs12449427	7173279	G	C
17	rs72839786	7173580	G	A
17	rs4796392	7174897	T	C
17	rs7225393	7175480	G	A
17	rs141034500	7176801	G	A
17	rs2654190	7177220	A	G
17	rs2654189	7177872	C	A
17	rs1634381	7180007	C	T
17	rs2428362	7180274	C	T
17	rs6503010	7180435	C	T
17	rs56025918	7181564	G	C
17	rs146965308	7182219	G	A
17	rs143001882	7182574	C	T
17	rs2654185	7183362	A	C
17	rs117246333	7183478	T	C
17	rs5412	7184046	G	A
17	rs5415	7184481	T	C
17	rs5417	7185062	C	A
17	rs5418	7185092	G	A
17	rs117643180	7185779	C	A
17	rs222849	7185861	T	C
17	rs5435	7187123	T	C
17	rs222842	7192091	C	T
17	rs222841	7192198	T	G
17	rs3744404	7193192	C	T
17	rs3744405	7193255	G	A
17	rs222838	7193448	A	G
17	rs2521992	7194010	C	T
17	rs1634382	7194261	A	G
17	rs8069533	7197633	A	G
17	rs4796394	7198661	C	T
17	rs4796299	7198841	G	A
17	rs139216909	7201405	G	C
17	rs17805277	7201753	G	T
17	rs4796395	7201815	T	C
17	rs4796396	7201870	C	G
17	rs12949199	7202584	A	G
17	rs7502613	7202903	T	C
17	rs7502384	7203141	G	C
17	rs77119333	7203259	A	G
17	rs17732541	7203350	T	C
17	rs11650082	7203621	G	A
17	rs7502836	7204078	A	T
17	rs72839802	7204182	A	G
17	rs150181061	7204212	G	T
17	rs11651785	7204804	C	T
17	rs12949545	7204974	G	T
17	rs7211258	7205148	T	G
17	rs7211408	7205230	T	C
17	rs149154102	7206688	C	T
17	rs62059194	7206781	G	A
17	rs62059195	7206802	G	A
17	rs7217981	7207484	C	T
17	rs12450494	7207887	T	A
17	rs7503161	7207964	A	C
17	rs4796398	7208197	C	T
17	rs4796300	7208329	G	C
17	rs4467109	7208332	G	T
17	rs35871815	7208373	A	C
17	rs34351775	7209064	G	T
17	rs28636077	7209386	G	A
17	rs11652407	7210660	G	A
17	rs7220464	7210836	T	G
17	rs78916808	7213352	G	A
17	rs72840907	7213560	C	G
17	rs73977632	7213579	A	G
17	rs4796399	7213694	C	A
17	rs4796400	7213835	A	G
17	rs1007605	7213892	A	G
17	rs11658072	7214824	C	T
17	rs11078672	7215142	G	A
17	rs1054378	7215536	T	C
17	rs2270981	7216540	G	A
17	rs2292064	7217463	T	C
17	rs2279818	7218538	G	A
17	rs8610	7219230	A	G
17	rs7219974	7220292	G	A
17	rs62059198	7220697	G	T
17	rs34688574	7220881	C	T
17	rs118077107	7221197	C	T
17	rs1127440	7221385	G	A
17	rs73977637	7221539	G	C
17	rs7222233	7221544	T	C
17	rs7216490	7221707	G	T
17	rs117916129	7222876	G	A
17	rs4796403	7223172	G	A
17	rs3809811	7224319	T	C
17	rs3809813	7224921	C	G
17	rs2270982	7226712	T	C
17	rs35776863	7226957	G	A
17	rs59200234	7229545	C	T
17	rs11655578	7230845	G	T
17	rs33998041	7231236	T	C
17	rs9905997	7231792	A	G
17	rs3809816	7233011	C	A
17	rs3809817	7233162	C	G
17	rs3809818	7233201	T	C
17	rs12937422	7233331	G	A
17	rs3809819	7233421	A	C
17	rs3809820	7233719	G	A
17	rs3809821	7233754	A	G
17	rs145086498	7233977	G	A
17	rs3809822	7234112	C	G
17	rs3809823	7234299	C	G
17	rs4796405	7234573	G	A
17	rs4796302	7234868	T	C
17	rs9899849	7234983	G	A
17	rs8081264	7235316	G	C
17	rs8081902	7235715	G	A
17	rs28712647	7235817	C	G
17	rs8065397	7235928	A	C
17	rs2871334	7236056	G	A
17	rs11653850	7236124	G	A
17	rs2871333	7236175	G	A
17	rs2047804	7237238	G	A
17	rs2047803	7237346	T	C
17	rs2047802	7237438	T	C
17	rs3809824	7238128	A	G
17	rs3809825	7238186	C	A
17	rs3826511	7238325	A	G
17	rs3809826	7238518	G	A
17	rs61759532	7240391	C	T
17	rs12940336	7249974	G	C
17	rs2292067	7252148	G	T
17	rs35985803	7254315	G	A
17	rs66687178	7254602	T	G
17	rs3809830	7257185	C	T
17	rs17732672	7257455	G	T
17	rs145046801	7261861	G	C
17	rs192287715	7261866	G	A
17	rs12939281	7268146	C	A
17	rs113340555	7268149	G	C
17	rs12940654	7268237	A	G
17	rs34755955	7268767	A	G
17	rs36030969	7268815	T	C
17	rs36056289	7268846	A	C
17	rs57036107	7268933	G	A
17	rs9652836	7269075	C	T
17	rs73977655	7269332	T	C
17	rs4796409	7269373	C	T
17	rs28709649	7270298	G	C
17	rs11655314	7270354	C	T
17	rs11655402	7270554	C	T
17	rs11655144	7270659	G	C
17	rs28693894	7271016	T	C
17	rs9902733	7271219	A	C
17	rs111358245	7271442	G	A
17	rs8066451	7273063	C	T
17	rs6503017	7273147	C	T
17	rs4796410	7273247	A	G
17	rs7214863	7274077	C	T
17	rs9905573	7275288	C	G
17	rs11868624	7275379	C	T
17	rs76269093	7275570	G	A
17	rs4325594	7275880	T	G
17	rs8071870	7277298	G	A
17	rs11655156	7277907	G	A
17	rs28792688	7278467	C	G
17	rs112220235	7278963	C	T
17	rs117338206	7278966	C	T
17	rs190483518	7279453	A	T
17	rs4796412	7280269	A	G
17	rs62061162	7281199	A	G
17	rs112958636	7281870	G	A
17	rs111995401	7283039	A	G
17	rs7219773	7283144	C	A
17	rs7503417	7283726	A	G
17	rs35499164	7283880	G	A
17	rs34140799	7284068	T	G
17	rs111740605	7284506	C	T
17	rs12948090	7285104	G	A
17	rs72842805	7285210	G	A
17	rs34275226	7285305	G	A
17	rs4796413	7285356	G	T
17	rs4796414	7285441	C	T
17	rs34768933	7285723	T	C
17	rs2269762	7285831	C	T
17	rs1554947	7286266	C	T
17	rs1554948	7286326	T	A
17	rs17732702	7286359	C	T
17	rs113569400	7287219	G	C
17	rs17853470	7287558	T	C
17	rs7223885	7288085	C	T
17	rs7208523	7288228	C	T
17	rs149991078	7288433	C	T
17	rs7209048	7288512	C	A
17	rs113149981	7288920	G	A
17	rs113929163	7288988	A	G
17	rs9904883	7289049	A	G
17	rs112421653	7289750	G	A
17	rs7220814	7290695	A	G
17	rs968580	7290821	T	C
17	rs145011462	7291175	G	A
17	rs72842808	7291319	C	T
17	rs11867353	7291404	G	C
17	rs6503018	7292107	G	A
17	rs2075760	7292726	C	T
17	rs112604439	7293089	A	G
17	rs3744549	7293715	C	T
17	rs8075287	7295071	T	C
17	rs143819552	7296054	A	G
17	rs2277641	7297121	G	A
17	rs4613118	7297452	A	G
17	rs7214490	7298684	G	T
17	rs7216864	7299033	A	G
17	rs140747814	7300406	G	A
17	rs62061168	7300611	A	G
17	rs62061169	7300718	G	T
17	rs145146376	7300743	C	T
17	rs116944576	7301184	G	A
17	rs9901523	7301193	C	G
17	rs74618501	7301488	C	T
17	rs78527996	7302154	A	C
17	rs56206519	7303143	G	A
17	rs112067230	7303502	G	T
17	rs8071437	7303545	A	G
17	rs71370493	7303996	C	T
17	rs55964017	7304891	C	G
17	rs12939277	7305451	C	T
17	rs17882626	7306727	A	G
17	rs61736089	7306989	G	A
17	rs71370494	7307074	G	C
17	rs9900153	7307287	T	C
17	rs62061172	7307936	C	T
17	rs114576150	7307950	T	G
17	rs74945190	7309223	C	T
17	rs139095085	7309677	G	A
17	rs11078674	7310473	A	C
17	rs75715316	7310497	G	T
17	rs11078675	7310628	G	A
17	rs8075459	7310822	T	C
17	rs77575614	7310868	T	A
17	rs12952579	7317932	G	A
17	rs2241233	7318396	C	T
17	rs12947017	7318935	C	T
17	rs76733190	7319325	C	T
17	rs3752031	7320142	C	T
17	rs11078677	7321858	C	T
17	rs3174744	7322245	A	G
17	rs9899036	7322440	G	T
17	rs9900691	7322461	C	G
17	rs33989543	7324788	G	A
17	rs34333422	7324852	C	G
17	rs11652328	7326123	A	G
17	rs9910990	7326404	T	C
17	rs112239822	7326480	T	G
17	rs34899387	7326714	T	C
17	rs77519307	7327089	C	A
17	rs71370496	7327841	G	A
17	rs76552057	7328547	C	T
17	rs72842819	7328821	A	C
17	rs72842820	7329134	G	A
17	rs12943692	7332930	G	A
17	rs34662267	7333058	C	A
17	rs117713262	7335598	C	T
17	rs75166195	7335680	C	A
17	rs4796305	7336055	T	G
17	rs12945577	7336074	G	A
17	rs12946520	7336371	G	T
17	rs113037948	7336653	C	G
17	rs34280588	7337488	C	T
17	rs67232264	7337515	C	A
17	rs60856990	7337853	G	A
17	rs117208279	7337862	G	A
17	rs12950374	7338838	G	A
17	rs34408730	7338900	G	A
17	rs34121192	7340864	G	A
17	rs4151120	7342148	T	A
17	rs4151121	7342294	A	G
17	rs4151122	7342682	C	T
17	rs9906416	7344263	C	T
17	rs4151125	7344497	C	T
17	rs3853818	7346302	T	C
17	rs3829603	7347042	A	C
17	rs4151134	7347123	C	T
17	rs17856697	7348625	A	G
17	rs7215056	7350050	C	A
17	rs2302767	7350544	G	A
17	rs2302765	7350975	T	C
17	rs4796417	7351237	G	A
17	rs12452047	7351836	A	G
17	rs17806566	7352163	T	C
17	rs112623133	7352872	A	G
17	rs72842824	7352910	G	A
17	rs67328311	7352976	G	T
17	rs148251796	7353236	G	A
17	rs28456260	7354915	C	T
17	rs12943744	7355140	C	A
17	rs12600861	7355621	A	C
17	rs12600863	7355629	A	G
17	rs12602551	7355659	G	A
17	rs12938637	7356602	A	G
17	rs7210231	7357864	C	A
17	rs4796418	7358000	C	G
17	rs35479031	7358257	G	C
17	rs2302761	7358520	C	T
17	rs2302762	7358861	T	C
17	rs56074046	7358930	G	A
17	rs2302763	7359277	T	C
17	rs111972643	7359557	G	C
17	rs9901900	7359757	G	A
17	rs2302764	7360110	T	C
17	rs3855924	7360323	T	C
17	rs55785967	7361537	G	A
17	rs112051593	7362059	C	T
17	rs17732878	7362359	T	C
17	rs9217	7363088	T	C
17	rs34055023	7363474	C	G
17	rs78260319	7366348	A	C
17	rs34914463	7366619	T	C
17	rs871990	7366651	C	G
17	rs3867593	7367365	G	A
17	rs111269607	7367810	G	A
17	rs34809908	7367829	G	A
17	rs35667146	7367843	C	T
17	rs3853894	7370605	G	A
17	rs72827503	7371268	G	T
17	rs55749333	7371932	C	T
17	rs12942267	7372637	C	T
17	rs60488855	7373595	T	C
17	rs7209131	7376411	C	T
17	rs12451900	7377993	C	T
17	rs111324067	7378310	G	A
17	rs78626473	7378856	C	T
17	rs6503022	7378946	A	G
17	rs4796420	7379617	T	A
17	rs4796421	7379650	G	A
17	rs3867595	7379776	G	C
17	rs4796422	7380004	T	C
17	rs66616380	7380188	C	A
17	rs7210292	7380305	G	T
17	rs3867594	7380681	C	T
17	rs34293835	7380705	C	T
17	rs2241235	7381366	T	C
17	rs2241234	7381754	C	T
17	rs71369605	7382762	C	A
17	rs111259369	7383082	C	T
17	rs59665520	7383136	C	A
17	rs71370498	7383137	G	C
17	rs55894190	7383238	C	T
17	rs4796423	7383384	G	A
17	rs71370499	7383584	C	A
17	rs8076642	7383984	A	G
17	rs8076791	7384046	A	C
17	rs7222404	7384198	G	A
17	rs8081271	7384628	A	G
17	rs8065577	7385174	G	C
17	rs9891297	7385204	T	C
17	rs3760422	7385454	G	A
17	rs7219992	7386279	T	C
17	rs7214088	7386280	G	A
17	rs11078680	7386428	G	A
17	rs116376687	7386597	G	A
17	rs7216801	7386811	A	T
17	rs4384652	7387352	G	T
17	rs9901161	7387598	C	A
17	rs41555218	7387929	C	T
17	rs4796424	7387973	T	C
17	rs6503025	7388488	T	C
17	rs9909568	7388557	A	T
17	rs9908763	7388558	C	T
17	rs8082166	7388728	G	C
17	rs4796425	7388925	G	A
17	rs3722	7389225	A	G
17	rs74594719	7389943	A	G
17	rs8074586	7390262	C	T
17	rs10432029	7390669	A	G
17	rs11078681	7390695	T	C
17	rs9911287	7390805	C	G
17	rs9890935	7391282	A	G
17	rs2309751	7391524	A	G
17	rs4354991	7391624	G	C
17	rs116560331	7391685	G	A
17	rs6503027	7391819	A	C
17	rs8070664	7391919	G	A
17	rs8071744	7391920	C	T
17	rs4796308	7392077	A	T
17	rs11651206	7392204	C	A
17	rs4796426	7392285	G	C
17	rs11650977	7392341	G	A
17	rs2871327	7392570	C	T
17	rs3863497	7392650	C	G
17	rs2111437	7392797	A	G
17	rs11655488	7508641	G	A
17	rs2270339	7509144	G	A
17	rs858524	7511287	T	C
17	rs858523	7511529	C	T
17	rs11653545	7512074	G	A
17	rs34416693	7514286	G	A
17	rs62059833	7514544	C	T
17	rs59524396	7521192	G	A
17	rs2908809	7521700	T	C
17	rs12150660	7521915	G	T
17	rs57828263	7522579	A	C
17	rs2909417	7522693	G	A
17	rs111901268	7522818	G	A
17	rs72829408	7523491	T	C
17	rs11078701	7523708	C	T
17	rs62059834	7523728	G	A
17	rs62059835	7525001	A	G
17	rs12938899	7525546	C	T
17	rs1017163	7525548	C	G
17	rs858522	7526887	C	A
17	rs55956545	7526936	C	T
17	rs9898876	7526962	G	T
17	rs142675740	7527668	C	T
17	rs62059836	7527711	G	A
17	rs62059837	7527946	A	C
17	rs2541012	7528624	T	C
17	rs62059838	7528688	G	A
17	rs139521665	7529402	C	T
17	rs13894	7529902	G	A
17	rs858521	7530147	G	C
17	rs858520	7530271	C	T
17	rs858519	7531965	T	C
17	rs55968448	7532399	C	T
17	rs62059839	7533015	C	T
17	rs858518	7533025	G	A
17	rs3760213	7533214	G	A
17	rs1799941	7533423	G	A
17	rs6257	7533717	T	C
17	rs9913778	7533901	C	T
17	rs55784804	7536460	G	T
17	rs6259	7536527	G	A
17	rs8065089	7536943	C	T
17	rs858516	7537098	C	T
17	rs727428	7537792	T	C
17	rs57116414	7538323	G	A
17	rs2955617	7538785	C	A
17	rs1641544	7539866	T	C
17	rs34370369	7540521	C	T
17	rs7210750	7540735	A	G
17	rs2430948	7542495	A	G
17	rs1642795	7542591	C	T
17	rs1642796	7542871	C	T
17	rs1642797	7543017	C	T
17	rs12450254	7543472	T	C
17	rs11078702	7543508	T	G
17	rs1642798	7543573	C	T
17	rs1642799	7543680	C	T
17	rs12051767	7543894	C	T
17	rs1642800	7543994	C	T
17	rs1641543	7544191	T	C
17	rs1642802	7544271	T	C
17	rs1641542	7544272	T	C
17	rs1614027	7544551	T	G
17	rs1642803	7544580	T	C
17	rs1642805	7544626	T	C
17	rs1642806	7544980	T	G
17	rs1641541	7545155	C	T
17	rs1641540	7545187	C	T
17	rs117418713	7545196	G	A
17	rs1642807	7545251	C	T
17	rs1642808	7545464	G	C
17	rs1642809	7545496	T	C
17	rs1641539	7545578	T	C
17	rs1641538	7545588	C	T
17	rs1641537	7545721	T	C
17	rs1641536	7545984	T	C
17	rs1641535	7546133	T	C
17	rs1641534	7546308	C	T
17	rs1641533	7546328	A	C
17	rs1641532	7546651	A	G
17	rs34547522	7546716	C	T
17	rs1641531	7546791	C	G
17	rs6503047	7547072	T	C
17	rs112597469	7547271	C	G
17	rs12944192	7547366	G	A
17	rs12944213	7547388	G	T
17	rs2541011	7547868	G	A
17	rs2543554	7548028	C	T
17	rs1641528	7548320	A	G
17	rs1641527	7548495	C	T
17	rs1641526	7548512	T	C
17	rs36095416	7548559	C	T
17	rs62059859	7548647	T	C
17	rs2543555	7548785	A	C
17	rs12325768	7548868	G	A
17	rs1642811	7549151	A	C
17	rs1641525	7549211	C	T
17	rs2955613	7549342	T	C
17	rs2955612	7549356	G	A
17	rs2955611	7549574	C	A
17	rs2955610	7549601	G	A
17	rs1641523	7549681	C	T
17	rs1641522	7549851	C	T
17	rs1641521	7550143	T	C
17	rs1641520	7550157	T	A
17	rs1641519	7550166	C	A
17	rs1619016	7550553	C	T
17	rs1642813	7551072	A	G
17	rs1613071	7551229	A	G
17	rs2541010	7551320	T	C
17	rs2543556	7551399	A	C
17	rs1641518	7551690	A	G
17	rs1641517	7551730	T	G
17	rs72829444	7551842	G	A
17	rs1641516	7551948	T	C
17	rs1641515	7551950	C	A
17	rs72829446	7552123	C	T
17	rs1641514	7552909	T	C
17	rs12936842	7553383	A	T
17	rs1624085	7553743	G	C
17	rs1641513	7554242	T	C
17	rs1642762	7554772	C	T
17	rs41283405	7557060	G	A
17	rs1642763	7557419	A	G
17	rs36041343	7557630	C	T
17	rs1642764	7557834	C	T
17	rs117613045	7558895	C	T
17	rs55831773	7559037	C	T
17	rs1641512	7559462	G	A
17	rs1641511	7559677	G	A
17	rs1050533	7560294	C	T
17	rs1050540	7560742	C	T
17	rs1050541	7560835	T	G
17	rs111610330	7561313	C	G
17	rs1641510	7561496	G	A
17	rs35899238	7562174	T	G
17	rs28461213	7562790	A	G
17	rs144855048	7562896	G	A
17	rs2908807	7563354	T	C
17	rs55705062	7564578	T	C
17	rs12600850	7566133	A	G
17	rs62062581	7566274	T	G
17	rs148788890	7566896	G	C
17	rs9674772	7566979	A	G
17	rs35119871	7567515	C	T
17	rs60706951	7568052	T	C
17	rs72829457	7568327	C	T
17	rs116962948	7569291	T	G
17	rs8073498	7569698	A	C
17	rs17881402	7570124	G	A
17	rs9893249	7570189	T	C
17	rs17884512	7570316	A	G
17	rs9914052	7570823	G	C
17	rs17881556	7570869	T	C
17	rs12949853	7570878	G	A
17	rs4968204	7570929	C	T
17	rs4968186	7570930	A	G
17	rs17883048	7570956	G	A
17	rs17886760	7570978	T	C
17	rs17887200	7571071	T	C
17	rs9894946	7571080	A	G
17	rs1614984	7571452	G	A
17	rs78378222	7571752	T	G
17	rs17884306	7572101	C	T
17	rs17881850	7573057	G	A
17	rs6503048	7573229	C	T
17	rs17880847	7573897	T	A
17	rs17879377	7574721	C	T
17	rs1641549	7574775	C	T
17	rs1641548	7574779	C	T
17	rs9891744	7574864	C	T
17	rs858528	7574936	C	T
17	rs1642793	7575564	T	C
17	rs12949655	7575733	A	G
17	rs60699444	7576276	T	A
17	rs75732100	7576348	C	T
17	rs1800899	7576841	A	G
17	rs12951053	7577407	A	C
17	rs12947788	7577427	G	A
17	rs1625895	7578115	T	C
17	rs113530090	7578640	A	G
17	rs2909430	7578645	C	T
17	rs35850753	7578671	C	T
17	rs9895829	7578679	A	G
17	rs1794287	7578837	A	G
17	rs1042522	7579472	G	C
17	rs1800370	7579579	C	T
17	rs17883323	7579619	G	T
17	rs1642785	7579801	G	C
17	rs8079544	7580052	C	T
17	rs140699530	7580117	C	G
17	rs12944939	7580500	C	T
17	rs1642782	7581124	A	G
17	rs1794284	7581271	C	T
17	rs12602273	7583013	C	G
17	rs2078486	7583083	G	A
17	rs12945970	7584032	G	A
17	rs11655922	7584266	G	A
17	rs11652704	7584400	T	C
17	rs17886107	7586063	T	C
17	rs11656607	7587180	T	C
17	rs17881035	7587899	T	C
17	rs17885845	7588470	A	T
17	rs17882227	7588560	A	G
17	rs17883687	7588750	G	T
17	rs8064946	7589311	G	C
17	rs2287499	7592168	C	G
17	rs17885803	7592482	C	T
17	rs2287498	7592560	C	T
17	rs2287497	7592780	G	A
17	rs17886268	7592802	C	T
17	rs34289079	7593319	T	C
17	rs6503050	7593509	C	T
17	rs6503051	7593540	C	T
17	rs79952498	7593840	A	G
17	rs7225728	7594463	G	T
17	rs7212296	7594485	T	C
17	rs4559962	7594710	G	T
17	rs111326929	7594988	A	G
17	rs112056851	7595438	A	G
17	rs149270938	7595808	G	A
17	rs115780911	7596382	C	T
17	rs139439532	7596802	C	T
17	rs144992568	7596803	G	A
17	rs6503052	7596993	A	G
17	rs8076771	7597055	A	T
17	rs8080603	7597270	A	T
17	rs8079273	7597478	G	A
17	rs7223712	7597939	G	A
17	rs35922565	7598212	C	A
17	rs35040041	7598479	T	G
17	rs8067640	7598742	C	T
17	rs9914473	7598866	A	G
17	rs9892735	7598867	T	C
17	rs12939910	7599260	C	G
17	rs12938947	7599665	G	A
17	rs12950295	7599851	T	C
17	rs12939581	7599859	G	A
17	rs11659090	7600926	A	G
17	rs140575436	7602021	C	T
17	rs150163169	7602661	C	T
17	rs183294622	7603384	T	G
17	rs60815182	7604471	A	G
17	rs7640	7606722	C	G
17	rs12949541	7607019	A	G
17	rs12941981	7608462	C	A
17	rs76052402	7609388	A	G
17	rs75976970	7609582	G	A
17	rs79220810	7610375	G	A
17	rs112243049	7610869	C	A
17	rs3744263	7613708	T	C
17	rs3744262	7613765	G	A
17	rs7141	7614601	G	A
17	rs56371490	7615143	C	T
17	rs76169826	7615159	C	T
17	rs9907011	7615286	C	T
17	rs3948593	7615364	T	C
17	rs62062589	7615476	G	C
17	rs115620930	7615710	C	T
17	rs9906502	7615745	G	A
17	rs12951945	7616611	C	T
17	rs148754468	7616732	A	G
17	rs67022015	7617165	T	C
17	rs12943024	7617209	C	T
17	rs62062590	7617378	G	A
17	rs11867748	7617662	C	A
17	rs11870307	7617787	A	G
17	rs60370790	7617955	G	A
17	rs62062593	7618026	T	C
17	rs11651917	7618604	G	A
17	rs34873228	7618737	C	T
17	rs1123547	7619861	T	C
17	rs7208469	7619871	G	A
17	rs4246412	7620595	G	T
17	rs4968206	7620702	T	G
17	rs4968207	7620907	C	G
17	rs557557392	7621320	G	A
17	rs3803802	7621464	C	A
17	rs7359524	7621528	G	A
17	rs58049067	7621561	T	C
17	rs1544724	7621777	T	G
17	rs1544725	7621877	C	A
17	rs3744260	7621943	G	A
17	rs3744259	7622209	G	A
17	rs3744258	7623394	A	G
17	rs307627	7625063	T	C
17	rs72829783	7625197	C	T
17	rs79077351	7625204	T	C
17	rs307626	7625396	G	A
17	rs75372766	7626880	G	A
17	rs60279025	7627643	T	G
17	rs78687907	7627796	G	A
17	rs2543539	7627910	T	A
17	rs77095095	7629392	C	T
17	rs11652508	7629723	G	A
17	rs4968188	7629746	C	T
17	rs55662831	7630193	G	A
17	rs2642158	7630301	C	G
17	rs11867551	7630505	T	C
17	rs2543540	7631671	A	G
17	rs62062609	7631694	G	T
17	rs36042087	7632361	T	G
17	rs2642162	7632621	G	T
17	rs16956936	7633692	C	T
17	rs62062610	7633766	G	A
17	rs62062611	7634055	A	G
17	rs2955607	7634147	C	T
17	rs138832850	7634266	C	G
17	rs2543541	7634859	T	A
17	rs62062612	7635265	T	C
17	rs16956939	7635815	C	T
17	rs112008397	7636959	C	A
17	rs145486415	7638606	G	A
17	rs839721	7639749	G	A
17	rs12601331	7641868	C	T
17	rs62062613	7642035	C	T
17	rs57727356	7644501	C	A
17	rs12938680	7645326	G	A
17	rs78264166	7645900	C	G
17	rs2642160	7646166	A	G
17	rs1549073	7647007	A	G
17	rs2934598	7647323	C	T
17	rs56332843	7647537	G	A
17	rs8077824	7648226	G	A
17	rs2004989	7648351	C	T
17	rs75839667	7648671	G	A
17	rs307621	7651162	G	C
17	rs7214745	7651369	T	A
17	rs307620	7651788	T	A
17	rs307618	7653063	C	T
17	rs2543542	7653601	A	G
17	rs186283	7653665	G	A
17	rs74985562	7653717	C	T
17	rs58657621	7655144	C	A
17	rs62062616	7655975	C	T
17	rs307622	7656325	G	A
17	rs117646332	7656668	G	A
17	rs2111834	7657123	G	A
17	rs4792587	7657176	G	A
17	rs307623	7657322	G	A
17	rs307624	7658029	G	T
17	rs6503057	7658410	T	C
17	rs6503058	7658411	G	A
17	rs62062618	7658587	G	A
17	rs62062619	7659067	G	A
17	rs112761764	7659800	C	T
17	rs62062620	7659832	G	A
17	rs62062621	7660622	C	G
17	rs9908599	7661119	G	T
17	rs72831906	7661225	A	C
17	rs79937582	7662043	T	C
17	rs56044425	7662623	G	A
17	rs75154660	7663009	T	G
17	rs7220475	7663466	A	G
17	rs28497715	7663645	T	C
17	rs7225101	7663728	T	A
17	rs62062623	7663917	A	G
17	rs12185237	7664239	C	T
17	rs1807889	7664862	T	C
17	rs62059660	7664895	C	T
17	rs62059661	7665050	A	G
17	rs12453814	7665293	A	G
17	rs56317857	7666355	G	A
17	rs12450311	7666583	T	A
17	rs113597062	7668069	C	T
17	rs1988778	7669197	A	G
17	rs112893916	7669520	C	T
17	rs35788701	7669761	G	A
17	rs17733320	7669870	G	T
17	rs8072442	7670043	A	G
17	rs148777149	7670188	G	A
17	rs62059664	7670236	A	G
17	rs12946592	7670857	G	A
17	rs62059665	7671942	G	A
17	rs11656201	7672047	C	A
17	rs7219467	7672395	G	A
17	rs62059666	7672523	T	A
17	rs9910089	7673922	A	T
17	rs9909288	7673928	C	G
17	rs56170635	7674459	T	G
17	rs7212989	7674850	C	T
17	rs9889453	7674913	C	T
17	rs34001984	7675043	A	T
17	rs2309877	7675187	A	T
17	rs9902382	7675260	T	C
17	rs2871358	7675473	A	C
17	rs9903543	7675729	T	G
17	rs11652091	7676113	C	T
17	rs56095308	7676359	T	G
17	rs8066124	7676703	T	C
17	rs113739245	7676811	C	T
17	rs8066586	7676963	T	C
17	rs4791759	7677927	A	G
17	rs11655086	7678959	C	T
17	rs11653849	7679048	A	C
17	rs11655108	7679657	T	A
17	rs11658349	7679664	G	A
17	rs112870369	7679751	T	A
17	rs62059684	7680159	G	A
17	rs9303221	7680322	C	T
17	rs7359662	7681412	C	G
17	rs62059685	7681986	G	A
17	rs9915452	7682138	T	C
17	rs72840089	7682439	C	T
17	rs17806045	7682605	C	T
17	rs62059686	7685587	C	G
17	rs9905906	7685748	C	T
17	rs11869874	7686403	T	C
17	rs62059687	7686770	G	A
17	rs72840091	7687138	A	G
17	rs6503060	7688182	A	G
17	rs6503061	7688241	G	T
17	rs8078048	7688560	C	T
17	rs60071843	7689047	C	T
17	rs8068843	7689217	T	A
17	rs72840094	7690404	G	A
17	rs16956950	7690713	G	C
17	rs8070826	7691628	T	C
17	rs1994911	7692378	A	G
17	rs2309810	7692510	C	T
17	rs55808776	7693175	C	T
17	rs4791329	7693455	G	A
17	rs9905612	7694085	C	T
17	rs11658635	7694709	T	A
17	rs73232360	7695427	C	T
17	rs73977762	7695477	C	T
17	rs12942745	7697200	T	C
17	rs1007448	7698350	T	A
17	rs4233018	7698599	G	A
17	rs9904105	7699046	A	G
17	rs111683614	7700303	C	T
17	rs1565817	7700712	C	T
17	rs8072174	7701204	A	G
17	rs2131810	7701806	C	T
17	rs12949280	7702357	C	T
17	rs7224813	7703404	G	C
17	rs75695670	7703686	G	A
17	rs4791834	7705089	C	G
17	rs8073196	7705344	G	C
17	rs8073332	7705410	G	T
17	rs8066414	7706942	T	C
17	rs56187054	7707839	C	T
17	rs9889268	7708096	G	A
17	rs55676726	7708402	G	T
17	rs7221056	7711126	C	T
17	rs16956963	7711960	T	C
17	rs8066334	7713079	A	T
17	rs6503062	7713781	G	A
17	rs2279621	7728246	C	G
17	rs4791806	7729184	A	G
17	rs60261761	7730319	G	A
17	rs7406485	7731041	C	G
17	rs7406118	7731357	A	G
17	rs77193346	7731764	T	C
17	rs57828851	7732351	T	A
17	rs10852892	7732957	A	C
17	rs12603355	7733037	C	T
17	rs34121753	7733833	A	G
17	rs79350244	7734114	A	C
17	rs117465420	7734476	A	T
17	rs57985356	7735063	T	G
17	rs61745181	7735934	G	A
17	rs12945870	7737331	C	T
17	rs77543954	7737717	G	A
17	rs7208787	7737999	G	C
17	rs117899186	7738098	C	T
17	rs141653453	7738172	G	A
17	rs118115346	7738978	G	A
17	rs74692204	7739215	C	T
17	rs4130668	7739664	T	C
17	rs62059712	7740170	T	C
17	rs75531890	7740529	C	T
17	rs55977787	7743793	C	T
17	rs4791840	7744193	A	C
17	rs73232402	7744837	C	T
17	rs144885000	7747866	T	C
17	rs80152199	7749621	A	G
17	rs60738318	7749954	C	G
17	rs117985215	7750083	G	A
17	rs11078709	7750232	T	C
17	rs56880362	7750357	T	C
17	rs2270517	7750847	T	C
17	rs73233606	7750936	A	G
17	rs62059713	7751050	C	T
17	rs3744247	7751388	C	A
17	rs3744248	7751751	C	T
17	rs3744249	7751778	G	A
17	rs74613998	7754040	C	T
17	rs7406493	7754073	C	T
17	rs8075929	7754121	G	A
17	rs12939056	7754993	G	A
17	rs117866774	7758358	G	A
17	rs8065467	7758746	C	T
17	rs55809496	7759477	C	A
17	rs4724	7760397	G	A
17	rs8522	7760704	A	G
17	rs3744251	7760983	G	A
17	rs12453250	7761512	C	A
17	rs117474084	7762635	C	G
17	rs141970156	7762689	G	A
17	rs76692624	7765677	G	C
17	rs78740082	7767261	G	A
17	rs1565816	7767488	T	G
17	rs4290529	7767731	C	T
17	rs181857245	7769486	G	A
17	rs8070084	7769688	A	G
17	rs8074085	7769705	T	C
17	rs190937141	7770937	A	G
17	rs76730553	7771462	C	T
17	rs16957013	7772242	G	A
17	rs16957022	7773353	T	C
17	rs60450152	7773566	G	C
17	rs55680968	7774047	A	G
17	rs4265881	7774759	C	T
17	rs143272307	7775491	T	C
17	rs58208066	7775652	T	G
17	rs8078725	7776581	A	G
17	rs58794057	7776827	C	T
17	rs11078710	7777041	C	A
17	rs11078711	7777214	G	T
17	rs73233637	7777543	T	C
17	rs28712472	7778250	C	A
17	rs116955047	7778376	T	C
17	rs79951937	7778525	A	T
17	rs7217873	7778557	T	C
17	rs12937245	7778890	C	T
17	rs7223364	7780709	G	T
17	rs74439044	7781019	T	C
17	rs76833657	7781020	G	A
17	rs8081871	7781061	A	G
17	rs7406902	7781084	C	T
17	rs60712401	7781837	C	T
17	rs59328845	7782040	G	A
17	rs4791889	7783125	A	G
17	rs2029739	7783998	G	A
17	rs17807204	7784295	A	G
17	rs78209469	7785590	C	T
17	rs74252295	7785905	A	G
17	rs73233646	7786181	G	A
17	rs111630031	7789273	A	G
17	rs59605221	7789279	G	A
17	rs55752997	7790048	C	A
17	rs78044421	7790138	G	A
17	rs931543	7792326	C	T
17	rs2279620	7792465	G	C
17	rs75678869	7793162	C	T
17	rs12450454	7794202	C	G
17	rs4321249	7795529	G	A
17	rs11078713	7795972	A	G
17	rs141057316	7796102	T	C
17	rs117163045	7796383	C	T
17	rs148863706	7800139	G	A
17	rs9889962	7801509	C	A
17	rs28391687	7802968	T	G
17	rs28441558	7803118	T	C
17	rs7224399	7803552	C	T
17	rs146064624	7805031	G	A
17	rs117025212	7805179	C	T
17	rs28691002	7805353	C	T
17	rs143485678	7805504	C	T
17	rs7222046	7806529	A	G
17	rs60424695	7810596	C	T
17	rs4239111	7811998	T	C
17	rs117801679	7813276	A	G
17	rs12950420	7814099	T	C
17	rs60249108	7816354	T	G
17	rs12943165	7816542	G	T
17	rs12943443	7816599	G	A
17	rs12944116	7816838	G	A
17	rs9898040	7817717	T	G
17	rs12943962	7818004	G	T
17	rs34135807	7818542	C	A
17	rs183537440	7819195	T	C
17	rs189040868	7819261	G	C
17	rs12941683	7819743	A	G
17	rs11078716	7820183	G	T
17	rs113505884	7821692	A	C
17	rs148087795	7823225	C	T
17	rs9902772	7823486	T	C
17	rs12952830	7824674	G	A
17	rs117155088	7824863	G	T
17	rs12451077	7825063	C	G
17	rs13341562	7825117	G	A
17	rs13341574	7825332	G	T
17	rs9891006	7825574	T	G
17	rs35427970	7825945	A	T
17	rs4444395	7828275	A	G
17	rs10852894	7828558	G	T
17	rs4396585	7828870	G	A
17	rs8070212	7829928	A	G
17	rs78790828	7830280	G	A
17	rs75677509	7830439	C	T
17	rs9908139	7830610	G	A
17	rs79595726	7831863	G	C
17	rs58442588	7831923	G	A
17	rs9898955	7832766	A	G
17	rs9911390	7833223	T	C
17	rs11656822	7833280	G	A
17	rs138201567	7833589	G	A
17	rs117866415	7834552	T	G
17	rs12949042	7834693	C	T
17	rs117570620	7834707	C	G
17	rs9899694	7835332	T	C
17	rs9894029	7835451	A	G
17	rs4435314	7835659	G	A
17	rs79002474	7835773	G	A
17	rs4239114	7836818	A	G
17	rs4239115	7836958	T	C
17	rs28638120	7839332	C	T
17	rs4791987	7840679	G	A
17	rs7224754	7840795	A	C
17	rs11078717	7841805	G	A
17	rs11078718	7842102	G	A
17	rs11652681	7842449	C	T
17	rs11078719	7843053	C	T
17	rs117830859	7844639	C	T
17	rs11650894	7844781	A	G
17	rs35395589	7845047	A	G
17	rs140054364	7845212	T	C
17	rs12950912	7845647	G	A
17	rs12601767	7846415	A	G
17	rs7207022	7846684	G	A
17	rs78236778	7846836	A	T
17	rs7209540	7847113	A	G
17	rs7207775	7847179	G	A
17	rs7209704	7847204	A	C
17	rs11650083	7847955	C	A
17	rs4791993	7848058	A	C
17	rs4239116	7848508	A	G
17	rs4462664	7848717	C	T
17	rs4473260	7848794	T	C
17	rs4462665	7849087	C	G
17	rs11654985	7849585	C	T
17	rs4791409	7849827	C	G
17	rs4791410	7849939	G	A
17	rs7226300	7850364	A	G
17	rs7210366	7850437	C	T
17	rs7211792	7852528	C	T
17	rs7217194	7852887	T	G
17	rs4792000	7853223	C	A
17	rs4792002	7853356	A	G
17	rs184273016	7853480	C	G
17	rs117670758	7854115	G	A
17	rs12601100	7854165	G	A
17	rs4239118	7854830	G	A
17	rs80019768	7854958	G	A
17	rs11654421	7856119	G	A
17	rs146038183	7856237	G	A
17	rs11650268	7856438	A	C
17	rs9897629	7857350	G	A
17	rs75668733	7858072	A	G
17	rs117459567	7858387	G	A
17	rs4491592	7858901	A	G
17	rs4239119	7858924	C	T
17	rs4239120	7858958	C	A
17	rs67338303	7859044	G	C
17	rs7212233	7860000	C	A
17	rs11655693	7860488	G	A
17	rs7225505	7861810	A	G
17	rs190132327	7861918	A	T
17	rs62062546	7862218	G	A
17	rs7211456	7862714	A	G
17	rs182766426	7862716	G	A
17	rs148466441	7863305	A	G
17	rs9894662	7863344	A	G
17	rs12951228	7864273	C	T
17	rs11078720	7864754	T	G
17	rs149854886	7865122	C	G
17	rs11650003	7866604	A	G
17	rs145776763	7866653	A	G
17	rs12185224	7866794	T	A
17	rs55658257	7868383	A	G
17	rs143666124	7868560	C	T
17	rs191731541	7868687	A	G
17	rs4792020	7868810	G	A
17	rs76840637	7868930	T	C
17	rs11078721	7869063	C	T
17	rs7224910	7869070	C	G
17	rs72841462	7870018	A	C
17	rs59071999	7870786	C	T
17	rs180832772	7872168	A	G
17	rs117385481	7873090	A	G
17	rs150751937	7873137	C	T
17	rs193213705	7874410	A	G
17	rs144515994	7874503	C	G
17	rs185524342	7874614	A	T
17	rs4791423	7874914	A	C
17	rs79525451	7875062	C	T
17	rs76638060	7875125	T	G
17	rs76127263	7875423	G	A
17	rs74470047	7875633	A	C
17	rs78987147	7875897	T	C
17	rs185887862	7876055	A	C
17	rs190412023	7876228	G	A
17	rs182554226	7876236	T	C
17	rs12949804	7876645	A	T
17	rs190606027	7876830	A	G
17	rs148026135	7876831	C	T
17	rs150525081	7876934	T	A
17	rs139833931	7876969	G	T
17	rs189995432	7877487	T	C
17	rs188028417	7877578	A	G
17	rs192312226	7877587	T	C
17	rs144798541	7877634	G	A
17	rs117626987	7877720	T	G
17	rs80262690	7877835	C	T
17	rs78720947	7877867	T	C
17	rs78058309	7877956	A	G
17	rs78806419	7878218	A	G
17	rs144599602	7878454	T	C
17	rs184437180	7878816	T	C
17	rs184702673	7879005	A	G
17	rs149082962	7879055	G	C
17	rs143103763	7879206	T	C
17	rs117335305	7879347	A	G
17	rs34212807	7879368	C	T
17	rs146187411	7879763	T	C
17	rs189192010	7879824	C	G
17	rs181606897	7879828	T	C
17	rs117218189	7880110	C	T
17	rs117634844	7880290	G	C
17	rs111481861	7880436	T	C
17	rs4792041	7880590	G	A
17	rs79285483	7881439	T	C
17	rs12946706	7882666	T	C
17	rs112601960	7884098	C	T
17	rs79813024	7884588	T	C
17	rs116386262	7884939	G	T
17	rs11078722	7885225	T	C
17	rs56767491	7885484	A	C
17	rs60244945	7885554	C	T
17	rs77579090	7886338	C	T
17	rs79152152	7886886	A	G
17	rs57370279	7887141	C	G
17	rs73977789	7887973	T	C
17	rs9895413	7888100	C	T
17	rs77032695	7888361	T	C
17	rs7218733	7888971	A	C
17	rs4792058	7889206	A	C
17	rs4792059	7889256	T	C
17	rs4792060	7889280	C	T
17	rs4792061	7889455	G	A
17	rs7208328	7889580	T	A
17	rs73977790	7889894	G	A
17	rs57282214	7889947	C	T
17	rs11655902	7890309	C	A
17	rs35311448	7891010	A	G
17	rs73237619	7891306	C	T
17	rs111412882	7891370	G	A
17	rs117872662	7891606	G	A
17	rs4792063	7892082	C	T
17	rs73237625	7892433	A	T
17	rs11658609	7892586	C	T
17	rs4792064	7893046	C	G
17	rs8073033	7893174	T	C
17	rs74593085	7893418	G	A
17	rs77308930	7893559	G	T
17	rs72841470	7893710	A	C
17	rs139324860	7893724	A	G
17	rs11650374	7893794	G	A
17	rs150460215	7894003	G	A
17	rs78843969	7894725	G	A
17	rs138835468	7894768	G	A
17	rs35970757	7894817	C	A
17	rs113273187	7895312	C	T
17	rs150562420	7895497	C	T
17	rs111992789	7895530	A	G
17	rs117618034	7895702	G	A
17	rs76767853	7896378	T	C
17	rs75288023	7896383	C	A
17	rs74605745	7896671	G	T
17	rs141039408	7897544	G	A
17	rs74705389	7897569	T	C
17	rs34018934	7897726	C	G
17	rs9902583	7898057	G	A
17	rs34020550	7898252	C	T
17	rs11078723	7898406	C	T
17	rs11078724	7898460	G	A
17	rs61101805	7898475	T	C
17	rs11078725	7898615	A	G
17	rs141987898	7898783	C	A
17	rs9913075	7898895	T	C
17	rs4791443	7899310	G	A
17	rs12600979	7899551	C	T
17	rs11078726	7900230	T	A
17	rs61670898	7900901	A	C
17	rs4435315	7901782	C	A
17	rs117824624	7901803	G	A
17	rs35261002	7901979	G	A
17	rs188130111	7902143	G	A
17	rs75168302	7902889	A	G
17	rs34898068	7903330	T	C
17	rs7501530	7903610	T	C
17	rs34743339	7903713	A	G
17	rs58765829	7904132	C	T
17	rs9889612	7904384	T	C
17	rs116841812	7905378	G	A
17	rs150173998	7905777	G	T
17	rs61749665	7906519	G	T
17	rs3829789	7907189	C	T
17	rs56034424	7909773	G	A
17	rs12449814	7911709	G	T
17	rs4791452	7912303	G	A
17	rs57184071	7913621	A	C
17	rs34922798	7913813	A	T
17	rs9891219	7914000	C	T
17	rs149260011	7914044	G	A
17	rs2534	7915332	C	T
17	rs139731548	7915689	G	T
17	rs34598902	7915912	C	T
17	rs56130505	7915920	G	A
17	rs8069344	7917279	T	A
17	rs11655487	7917698	T	A
17	rs12103471	7918119	G	T
17	rs72841482	7918146	C	T
17	rs3813585	7918490	T	C
17	rs116870332	7919170	C	T
17	rs78844078	7919179	G	C
17	rs79887212	7919754	C	T
17	rs142351773	7919833	G	A
17	rs12103519	7919931	T	C
17	rs12103521	7920216	A	G
17	rs8071166	7920847	T	C
17	rs67594392	7921028	T	C
17	rs7503918	7922025	C	T
17	rs7501868	7922051	T	C
17	rs4792111	7922767	A	G
17	rs2816	7923564	T	C
17	rs138596240	7923609	A	G
17	rs4791456	7923861	A	G
17	rs79980119	7923991	T	A
17	rs6503069	7924855	A	G
17	rs147672434	7925478	C	T
17	rs57477973	7926099	A	G
17	rs58765638	7926327	A	T
17	rs79016382	7926813	T	C
17	rs73971842	7927346	T	G
17	rs73971843	7927720	C	G
17	rs4338847	7929777	C	A
17	rs4130510	7930523	G	A
17	rs72841492	7930581	C	T
17	rs4130509	7930778	C	T
17	rs4130511	7930799	T	A
17	rs7215436	7931284	G	T
17	rs8077945	7931287	T	C
17	rs11078728	7932116	T	C
17	rs11078729	7932182	A	T
17	rs60893558	7932291	C	T
17	rs4287627	7932788	G	A
17	rs139330504	8181032	C	T
17	rs8068367	8181058	C	A
17	rs78393363	8181291	A	G
17	rs9889238	8181967	A	G
17	rs58459129	8182258	C	T
17	rs6503096	8182267	G	A
17	rs79108069	8182299	G	T
17	rs78751286	8182455	G	T
17	rs80303241	8182515	G	A
17	rs11078739	8183681	A	C
17	rs11652212	8183852	C	G
17	rs11652218	8183883	C	T
17	rs62063145	8183940	A	G
17	rs11653041	8184270	G	A
17	rs62063147	8184309	C	T
17	rs62063148	8184550	T	C
17	rs113328120	8185548	A	G
17	rs144103726	8185595	G	A
17	rs4791663	8185902	C	T
17	rs8075078	8186096	G	A
17	rs4792722	8186138	G	A
17	rs111766775	8187243	C	T
17	rs113989089	8188266	C	A
17	rs77686831	8188564	T	A
17	rs116931706	8188806	C	T
17	rs1861953	8189632	A	G
17	rs62063151	8189662	C	T
17	rs78241146	8189829	T	C
17	rs56970209	8190242	G	T
17	rs6503097	8190253	C	T
17	rs113761649	8190416	G	A
17	rs113300045	8190662	C	G
17	rs111476121	8191938	C	T
17	rs113617815	8191951	A	G
17	rs869773	8192922	C	T
17	rs111417202	8192970	G	A
17	rs11245	8193473	G	A
17	rs8066165	8193578	G	C
17	rs72835272	8194318	G	A
17	rs6503098	8194319	T	C
17	rs111840895	8195342	T	A
17	rs139507809	8195475	G	A
17	rs17807507	8198282	T	C
17	rs73975815	8198419	C	T
17	rs1861954	8198504	G	T
17	rs1861956	8198686	C	T
17	rs74659626	8199143	G	A
17	rs7208297	8199161	T	C
17	rs7222451	8199481	G	A
17	rs7208948	8199529	T	C
17	rs62063153	8199847	A	G
17	rs62063154	8200248	G	T
17	rs12603203	8200426	T	G
17	rs79882149	8200502	C	T
17	rs74332194	8200860	G	T
17	rs62063155	8201271	G	T
17	rs62063156	8201317	A	G
17	rs115992893	8201494	A	G
17	rs76044612	8201561	A	T
17	rs112418852	8202009	C	T
17	rs76250355	8202455	T	C
17	rs185936859	8202539	A	G
17	rs141567988	8202578	G	A
17	rs11653623	8202620	G	C
17	rs62063157	8202664	T	C
17	rs183078459	8202821	G	A
17	rs112609247	8203264	C	T
17	rs62063158	8203336	G	A
17	rs111617716	8203511	A	C
17	rs77883720	8203514	C	A
17	rs76546454	8203581	G	C
17	rs4331391	8203842	A	T
17	rs9899432	8204370	G	C
17	rs62063159	8204506	C	G
17	rs8079361	8204752	A	T
17	rs56248782	8204834	A	G
17	rs79571765	8204994	C	G
17	rs9748119	8205070	T	G
17	rs145192396	8205211	A	C
17	rs62064261	8205225	C	T
17	rs4291968	8205632	G	A
17	rs576781945	8205644	G	T
17	rs115888891	8205886	G	A
17	rs9889450	8206186	A	G
17	rs75355362	8206580	C	T
17	rs112308398	8206781	C	T
17	rs59942153	8207240	A	C
17	rs113942281	8207383	G	A
17	rs28549738	8207441	C	T
17	rs7219784	8207593	A	C
17	rs4792734	8208155	A	G
17	rs62064262	8208186	C	T
17	rs79107119	8208481	G	C
17	rs12603342	8208773	A	G
17	rs188004495	8208897	C	T
17	rs57174739	8209517	C	T
17	rs9905340	8210559	G	C
17	rs72479724	8210566	A	G
17	rs7216823	8210590	A	G
17	rs9907217	8210601	C	A
17	rs7216400	8210667	C	T
17	rs117944050	8211041	C	T
17	rs74561499	8211835	C	T
17	rs62064280	8212459	G	A
17	rs62064281	8212519	A	G
17	rs2302868	8214315	C	T
17	rs9908765	8214427	G	A
17	rs9911486	8214567	A	C
17	rs112761146	8214574	T	C
17	rs8071096	8214717	T	G
17	rs77288200	8214809	C	G
17	rs74919454	8215047	G	A
17	rs111507356	8215191	C	T
17	rs111424518	8215233	C	T
17	rs77808913	8215241	C	T
17	rs3744651	8215534	C	T
17	rs62637603	8215927	C	T
17	rs871841	8216468	T	C
17	rs2302867	8216737	A	G
17	rs75233652	8216919	G	C
17	rs113364399	8217114	G	A
17	rs62064282	8217164	G	A
17	rs4791668	8217379	G	A
17	rs62064283	8217723	G	C
17	rs2270445	8219478	A	G
17	rs11657904	8219636	A	G
17	rs77592577	8219694	G	T
17	rs8079228	8220357	A	G
17	rs8077788	8220432	G	C
17	rs149218286	8220695	G	C
17	rs78761266	8221113	G	T
17	rs35204656	8221935	A	G
17	rs76317718	8222777	G	T
17	rs79993581	8222870	C	T
17	rs62064284	8223171	C	T
17	rs10852898	8223226	C	T
17	rs56013325	8223385	A	T
17	rs3744646	8224133	T	C
17	rs3744647	8224276	T	C
17	rs1045161	8224670	G	C
17	rs1045172	8225768	A	G
17	rs2430	8225787	C	T
17	rs9907436	8225873	T	C
17	rs62064286	8226090	G	A
17	rs10852899	8226168	A	G
17	rs11652826	8226383	C	A
17	rs4791669	8226880	A	G
17	rs6503099	8228300	G	A
17	rs62064287	8229219	G	A
17	rs12951429	8229303	G	C
17	rs62064288	8229750	T	C
17	rs3744650	8230449	T	G
17	rs73250827	8230772	C	T
17	rs56088837	8232634	A	T
17	rs7220292	8233050	T	A
17	rs7216087	8233061	A	G
17	rs12600950	8233085	T	G
17	rs7220736	8233263	T	G
17	rs7214820	8233281	G	T
17	rs62064290	8233942	C	T
17	rs12939913	8235070	G	A
17	rs1861952	8235304	A	G
17	rs9889671	8236384	A	G
17	rs7503044	8236797	T	C
17	rs112412559	8237137	T	C
17	rs9905816	8238923	C	T
17	rs2160915	8240169	G	C
17	rs7221194	8240800	T	G
17	rs6503102	8241190	A	G
17	rs8069620	8241651	A	G
17	rs8069158	8241673	C	T
17	rs8067999	8241702	G	A
17	rs4792329	8241777	A	T
17	rs12952489	8241891	A	G
17	rs62064293	8242095	G	A
17	rs12942775	8242540	C	G
17	rs12943505	8243469	T	C
17	rs73250854	8243598	C	T
17	rs12601097	8243661	G	A
17	rs12936935	8243785	A	G
17	rs28593705	8244232	C	T
17	rs4791531	8244296	T	C
17	rs8074854	8244878	T	C
17	rs7213495	8244978	C	T
17	rs7218192	8244983	T	C
17	rs7213527	8245040	C	T
17	rs8070734	8245145	C	T
17	rs6503103	8245165	A	G
17	rs11654538	8245234	C	T
17	rs59204596	8245291	T	C
17	rs57799067	8245529	C	T
17	rs58424138	8245656	T	G
17	rs56850853	8245668	A	C
17	rs60447353	8245692	A	C
17	rs61482739	8246080	C	G
17	rs61691463	8246140	G	C
17	rs56806048	8246176	A	G
17	rs7219472	8246310	C	G
17	rs61619093	8246429	C	G
17	rs61554753	8246525	G	C
17	rs57178402	8246569	T	C
17	rs58800162	8246570	T	C
17	rs2302869	8249116	C	T
17	rs113798879	8250534	G	A
17	rs141649642	8250879	G	T
17	rs80053572	8251162	C	T
17	rs62064314	8251205	A	G
17	rs73250865	8251290	C	T
17	rs7218568	8251364	A	G
17	rs62064315	8251468	A	G
17	rs79223863	8251559	T	C
17	rs7217508	8251790	G	C
17	rs2313148	8251845	T	C
17	rs3969432	8251911	A	G
17	rs4791535	8252243	A	G
17	rs6503105	8252290	A	T
17	rs4792336	8252466	T	C
17	rs4792337	8252606	C	T
17	rs4792338	8252745	C	T
17	rs4791536	8252760	A	G
17	rs4791537	8252794	G	T
17	rs4791538	8252856	T	C
17	rs11653593	8253218	A	T
17	rs112339599	8253228	A	G
17	rs9909643	8253383	G	A
17	rs9890661	8253488	T	C
17	rs9890818	8253503	T	C
17	rs11653709	8253533	A	G
17	rs9912600	8253544	A	G
17	rs11658036	8253636	G	A
17	rs73250881	8253843	A	T
17	rs73250883	8253948	C	A
17	rs11654886	8253971	T	C
17	rs12945939	8253984	G	A
17	rs9889560	8254233	G	A
17	rs11654928	8254238	A	G
17	rs8070926	8254369	G	C
17	rs58789560	8254942	G	A
17	rs59306060	8255058	C	T
17	rs12602902	8255415	A	G
17	rs12600977	8255453	C	T
17	rs1579275	8255791	C	T
17	rs62064325	8255968	C	A
17	rs8067956	8256121	T	C
17	rs9914116	8256493	T	C
17	rs9906128	8256686	G	C
17	rs12603946	8256723	T	C
17	rs12601577	8256755	C	T
17	rs12603536	8256758	A	G
17	rs11078742	8257082	G	A
17	rs60656036	8257418	T	C
17	rs11658981	8257471	A	G
17	rs11654150	8257499	C	T
17	rs11650579	8257515	T	A
17	rs4792346	8257613	C	T
17	rs8069864	8257795	C	T
17	rs8074156	8257881	A	T
17	rs8073625	8257894	C	T
17	rs8074318	8257981	A	G
17	rs8073785	8257986	C	T
17	rs8072697	8258027	G	C
17	rs11867743	8258315	A	G
17	rs11867744	8258319	A	G
17	rs112649120	8258445	C	T
17	rs112140547	8258554	C	T
17	rs113197157	8259680	C	T
17	rs435769	8259743	G	A
17	rs398767	8260366	G	A
17	rs78502057	8260742	A	G
17	rs57890997	8260755	G	C
17	rs8072352	8261340	G	T
17	rs8072838	8261636	G	C
17	rs1561	8263334	C	T
17	rs143597610	8263658	T	C
17	rs4792792	8265776	A	G
17	rs55802422	8266388	A	G
17	rs118160924	8267028	G	A
17	rs438654	8268992	C	A
17	rs34001125	8270142	G	C
17	rs28396083	8270547	T	C
17	rs393238	8271309	G	A
17	rs56842041	8271645	A	G
17	rs55728196	8271805	C	T
17	rs373085	8272206	T	C
17	rs2430949	8272767	G	A
17	rs147031658	8274227	C	T
17	rs2909439	8275001	C	T
17	rs1004151	8275023	T	G
17	rs61432928	8275067	C	T
17	rs79411056	8275910	G	A
17	rs2909440	8276636	A	G
17	rs12951080	8278546	G	A
17	rs2909442	8278822	C	G
17	rs60683053	8278956	C	A
17	rs1695213	8279324	T	C
17	rs437604	8279556	A	T
17	rs4239140	8280162	G	C
17	rs406285	8281388	C	T
17	rs7210576	8281645	C	T
17	rs12940382	8282211	A	T
17	rs409445	8283379	C	G
17	rs365897	8283486	G	C
17	rs9901439	8283590	A	G
17	rs6503110	8283734	G	A
17	rs7225924	8283979	C	T
17	rs7211815	8284344	T	C
17	rs75654192	8284520	G	C
17	rs393311	8284972	G	A
17	rs422679	8285398	T	C
17	rs9902180	8286136	T	A
17	rs12946513	8286761	A	G
17	rs114939297	8287932	G	A
17	rs9911562	8288381	C	T
17	rs8071689	8288536	T	C
17	rs4792804	8288609	C	T
17	rs8068069	8288766	A	G
17	rs62064332	8289029	A	G
17	rs12450705	8289676	C	T
17	rs113050172	8289920	T	G
17	rs112443430	8290362	C	T
17	rs9892220	8291470	G	A
17	rs17806812	8291624	A	T
17	rs185688815	8292132	C	T
17	rs55843340	8292551	G	A
17	rs12952840	8293578	T	C
17	rs2872230	8294425	C	G
17	rs62064334	8294446	C	G
17	rs62064335	8294778	T	C
17	rs62064336	8294787	C	T
17	rs78801137	8294884	G	A
17	rs3930740	8294959	C	T
17	rs62064337	8294983	C	G
17	rs62064339	8295100	G	A
17	rs77377013	8295419	G	C
17	rs7222871	8296002	G	C
17	rs12601362	8296383	C	T
17	rs12601265	8296440	G	A
17	rs1391765	8297466	C	T
17	rs62064340	8297605	G	A
17	rs6503111	8298546	T	C
17	rs6503112	8298715	T	C
17	rs6503113	8298993	A	G
17	rs4792805	8300914	T	C
17	rs17205049	8301167	G	T
17	rs7223462	8301642	C	T
17	rs7223469	8301647	C	T
17	rs7218470	8302916	T	C
17	rs12946711	8304086	C	T
17	rs9972912	8304943	G	C
17	rs11078744	8305641	G	A
17	rs10852900	8308709	G	A
17	rs11078745	8308781	G	A
17	rs9896973	8309260	A	G
17	rs9898393	8309881	A	T
17	rs4792806	8310554	C	G
17	rs7213573	8310762	G	T
17	rs8073160	8312562	A	T
17	rs8077254	8312595	T	A
17	rs8072894	8312669	C	T
17	rs6503114	8312784	C	G
17	rs7220197	8313642	G	A
17	rs2133336	8313854	G	A
17	rs7211022	8313952	T	C
17	rs7211172	8314015	T	A
17	rs7225017	8314242	G	A
17	rs9908645	8314713	C	T
17	rs11652762	8314726	G	A
17	rs9914819	8315058	C	T
17	rs9915638	8315067	A	G
17	rs8069136	8315119	C	G
17	rs9894208	8315134	T	G
17	rs12952406	8315265	A	T
17	rs72841768	8315395	G	A
17	rs9916182	8315599	C	T
17	rs11654033	8315649	G	A
17	rs12944389	8315918	T	G
17	rs78234610	8315937	C	T
17	rs9895315	8316172	C	A
17	rs9896607	8316306	A	G
17	rs72841769	8316394	G	A
17	rs4791701	8316456	A	G
17	rs4791312	8316940	A	G
17	rs7221735	8317001	G	T
17	rs8081022	8317752	A	G
17	rs62065575	8318155	A	G
17	rs9911260	8318312	C	G
17	rs56391729	8318560	G	A
17	rs72841770	8318734	T	C
17	rs56036644	8318852	C	T
17	rs7220295	8320223	C	G
17	rs12150003	8320276	T	C
17	rs1391767	8320988	A	G
17	rs2313149	8321683	A	C
17	rs4791702	8322301	A	G
17	rs4791313	8322354	C	T
17	rs9901445	8322456	C	A
17	rs8069818	8323404	T	C
17	rs2030127	8324492	A	G
17	rs2030126	8324785	A	G
17	rs1874918	8325138	G	C
17	rs8079233	8326078	G	A
17	rs1976345	8327806	T	G
17	rs4791314	8327880	C	T
17	rs1874916	8329686	C	T
17	rs931671	8329965	G	A
17	rs17806986	8330044	G	C
17	rs61687004	8330398	G	C
17	rs12601035	8331102	G	C
17	rs150210252	8332022	G	A
17	rs113062331	8332283	G	A
17	rs937479	8332598	G	A
17	rs7214527	8333141	A	G
17	rs56033313	8334001	C	T
17	rs3744652	8339283	C	T
17	rs8065812	8339494	C	T
17	rs74962116	8340239	A	G
17	rs1391768	8340866	A	G
17	rs12944423	8348503	G	A
17	rs28542691	8348847	G	A
17	rs4577149	8352844	A	G
17	rs7207330	8353136	C	T
17	rs12944143	8353351	A	T
17	rs12943033	8353365	C	T
17	rs12952400	8354833	G	A
17	rs2201466	8355481	G	A
17	rs12937278	8355629	T	G
17	rs11078753	8356247	G	A
17	rs12450679	8356993	C	A
17	rs1391766	8359503	G	C
17	rs8064655	8360460	C	T
17	rs931672	8360649	C	T
17	rs8077982	8362581	A	G
17	rs3817003	8363624	G	A
17	rs4791707	8366163	C	T
17	rs12938349	8368590	C	T
17	rs2313151	8369267	C	T
17	rs118149507	8370947	C	T
17	rs12601240	8374466	T	G
17	rs62063386	8375785	T	C
17	rs8072211	8376696	T	G
17	rs35261231	8376954	C	T
17	rs76827049	8377162	C	T
17	rs11650137	8377201	C	A
17	rs10520	8378266	G	A
17	rs1042567	8378693	G	T
17	rs67845466	8378694	A	C
17	rs961	8378932	A	G
17	rs9674442	8382120	C	T
17	rs1971300	8382184	G	T
17	rs11651129	8383199	C	T
17	rs12602294	8386204	G	A
17	rs4791710	8386666	C	T
17	rs3826463	8390733	A	G
17	rs8082067	8393010	A	G
17	rs2270744	8393900	G	C
17	rs2270743	8393979	C	T
17	rs6503124	8395124	A	G
17	rs3744653	8396010	A	G
17	rs2277670	8397315	C	T
17	rs904415	8397577	C	T
17	rs7225733	8400640	C	T
17	rs56375951	8400839	C	T
17	rs35714964	8401660	G	A
17	rs7212876	8403074	A	C
17	rs7217409	8403327	T	C
17	rs10775386	8403773	G	A
17	rs56303986	8404577	C	T
17	rs34681962	8405348	C	G
17	rs4791711	8406053	C	T
17	rs8066140	8406564	G	A
17	rs12939638	8407174	A	G
17	rs34648012	8407359	G	A
17	rs9892997	8407485	A	G
17	rs2036026	8408863	T	C
17	rs11650530	8409156	A	G
17	rs6416895	8409336	T	G
17	rs7211601	8410641	G	A
17	rs8066003	8411460	A	G
17	rs11658073	8411812	C	T
17	rs11654755	8412598	A	G
17	rs11651210	8413593	C	T
17	rs2030124	8414887	A	C
17	rs8067864	8415381	C	T
17	rs71359697	8416098	C	T
17	rs11374	8416901	C	T
17	rs1566327	8419594	G	A
17	rs11649994	8421015	A	C
17	rs75012332	8421562	C	T
17	rs9889928	8421642	G	A
17	rs11078756	8423994	T	G
17	rs2277671	8424748	A	T
17	rs10775387	8425181	T	C
17	rs8078714	8425558	T	A
17	rs28653041	8425669	G	A
17	rs2132102	8426431	C	T
17	rs4791713	8426603	C	T
17	rs58692294	8427487	A	G
17	rs59237782	8427575	A	G
17	rs4791714	8427944	A	G
17	rs7213629	8427981	C	T
17	rs4791715	8428148	G	T
17	rs4791319	8428761	C	T
17	rs4791718	8428939	A	G
17	rs8079836	8429974	G	A
17	rs1532348	8430183	C	G
17	rs12449498	8430724	G	C
17	rs8075851	8430893	G	T
17	rs111859295	8431088	G	T
17	rs8081825	8431171	T	C
17	rs7225835	8431453	T	C
17	rs7226153	8431601	T	C
17	rs8079726	8435205	C	T
17	rs12600365	8437247	G	A
17	rs4791721	8437379	G	A
17	rs8081677	8439598	G	A
17	rs2279746	8440750	G	A
17	rs971873	8440999	C	T
17	rs971872	8441212	C	T
17	rs971871	8441335	C	T
17	rs7208783	8441776	C	T
17	rs7213389	8441957	A	T
17	rs12945028	8442504	T	A
17	rs9896797	8443126	C	T
17	rs7224197	8443580	T	C
17	rs9905423	8444546	C	T
17	rs8073113	8446110	A	G
17	rs7207337	8448182	C	A
17	rs4791723	8449517	C	T
17	rs1472286	8450357	C	A
17	rs7223997	8450757	T	G
17	rs8072307	8455077	G	A
17	rs883811	8455532	G	A
17	rs12602156	8458076	C	T
17	rs11868717	8460363	G	A
17	rs4791321	8460667	T	C
17	rs11651070	8461955	T	C
17	rs3809739	8463918	G	A
17	rs1845588	8464856	G	A
17	rs268449	8469407	G	A
17	rs12937386	8470100	A	G
17	rs75283027	8471300	T	A
17	rs12600803	8471474	G	A
17	rs12600834	8471647	G	A
17	rs422173	8473182	G	A
17	rs423350	8473667	G	A
17	rs418006	8473702	G	A
17	rs12325856	8474173	G	A
17	rs9747231	8474595	C	A
17	rs72845200	8474795	C	T
17	rs7208821	8476743	C	T
17	rs11649797	8477406	C	T
17	rs9890899	8477548	A	G
17	rs268461	8479288	T	C
17	rs1431307	8479841	A	C
17	rs875674	8482139	T	A
17	rs875675	8482406	G	A
17	rs268456	8482647	C	T
17	rs268459	8484683	T	C
17	rs79495551	8484710	T	C
17	rs4239096	8486364	G	A
17	rs79231926	8486884	G	C
17	rs10048190	8488418	C	T
17	rs74404834	8488734	A	C
17	rs12939599	8488798	G	C
17	rs8067045	8489014	G	A
17	rs1077119	8489663	A	G
17	rs77714526	8489919	G	A
17	rs7212791	8491250	C	T
17	rs10852901	8491778	C	T
17	rs4486969	8491959	A	C
17	rs2435960	8497058	T	C
17	rs368117	8497120	G	T
17	rs35104912	8498172	G	C
17	rs12948349	8503171	C	T
17	rs7221953	8505324	C	T
17	rs428025	8505455	G	A
17	rs12449581	8509411	A	T
17	rs17808354	8511359	C	A
17	rs34363598	8511965	T	C
17	rs8069353	8512243	A	C
17	rs34183709	8513691	G	A
17	rs4128515	8514141	T	C
17	rs8065684	8515070	C	G
17	rs6503133	8515636	C	T
17	rs12937738	8515795	T	G
17	rs12944908	8515917	G	C
17	rs11652442	8517265	T	C
17	rs7221332	8517826	A	G
17	rs9912638	8518173	T	C
17	rs9904190	8518185	G	A
17	rs35798226	8518269	T	G
17	rs7502675	8520325	G	A
17	rs1989360	8520819	G	A
17	rs7212920	8521411	C	T
17	rs8074757	8522162	C	G
17	rs35195871	8523315	A	G
17	rs9905299	8523534	A	G
17	rs9903286	8523722	G	A
17	rs9915574	8527835	T	C
17	rs7218659	8529763	C	T
17	rs7218711	8529860	C	G
17	rs2163450	8530329	A	T
17	rs7219256	8530970	A	C
17	rs7217541	8531042	G	A
17	rs2043154	8531384	A	G
17	rs75714249	8535513	A	C
17	rs79445816	8536774	G	A
17	rs77934938	8537586	C	G
17	rs9630724	8538923	C	T
17	rs79474717	8541139	C	T
17	rs112073215	8541562	C	T
17	rs75577467	8542228	T	C
17	rs62062533	8543154	G	A
17	rs74252642	8547156	C	T
17	rs78803905	8547654	A	T
17	rs79932128	8547680	C	T
17	rs62062534	8547880	T	C
17	rs55782210	8548563	G	T
17	rs8080902	8548566	G	T
17	rs1835640	8548773	G	A
17	rs4629006	8548913	C	T
17	rs4303582	8548941	G	C
17	rs4641782	8548988	C	G
17	rs79520517	8549124	A	G
17	rs60749941	8549352	T	C
17	rs16957494	8549527	A	G
17	rs11078760	8550466	T	C
17	rs74478215	8551349	G	A
17	rs12601253	8552660	T	C
17	rs11657060	8553598	C	T
17	rs11656870	8553853	G	A
17	rs11657919	8554157	G	T
17	rs11654854	8554712	T	C
17	rs7213982	8555306	G	T
17	rs28641620	8555940	T	C
17	rs28420837	8555964	A	T
17	rs34697307	8556384	T	C
17	rs12601080	8556940	C	T
17	rs1579523	8557608	G	T
17	rs6503135	8558624	C	T
17	rs8068795	8558728	G	A
17	rs6503136	8558994	C	T
17	rs9897780	8559766	G	A
17	rs77266488	8560203	A	G
17	rs3859229	8560584	A	C
17	rs3859230	8561017	T	C
17	rs4583279	8561210	T	C
17	rs8067424	8561429	G	A
17	rs4467126	8562996	C	T
17	rs12150583	8564682	G	A
17	rs6503137	8565356	T	C
17	rs8071539	8565680	C	T
17	rs17734945	8566226	T	G
17	rs4791732	8567746	A	G
17	rs4791733	8567848	A	G
17	rs7211445	8568593	C	T
17	rs3859236	8568945	C	T
17	rs4569325	8569117	G	A
17	rs10852902	8569271	T	C
17	rs9908368	8569352	A	G
17	rs4791734	8569766	G	A
17	rs2314021	8570176	G	C
17	rs7221622	8570823	G	A
17	rs7221869	8570881	T	C
17	rs76170049	8571729	T	G
17	rs7223286	8571962	A	G
17	rs7223461	8572057	A	G
17	rs7208569	8572287	T	C
17	rs9912163	8573398	A	G
17	rs55648469	8573619	C	T
17	rs56255657	8573916	G	C
17	rs61010272	8576270	G	T
17	rs58698225	8580056	C	T
17	rs12935932	8580128	T	C
17	rs72846943	8581747	C	A
17	rs1965746	8581942	G	A
17	rs1835641	8582487	G	C
17	rs1835642	8582725	C	T
17	rs9913871	8582915	C	T
17	rs12939178	8583039	C	T
17	rs12937354	8583100	G	A
17	rs12940841	8583215	A	G
17	rs1465650	8583818	A	G
17	rs7223667	8588168	C	T
17	rs73973191	8592850	G	C
17	rs7208581	8594532	C	G
17	rs9889654	8594749	T	C
17	rs7213402	8595094	C	T
17	rs7213616	8595256	C	T
17	rs55776030	8595445	A	G
17	rs7222961	8596908	G	A
17	rs1864647	8597177	G	T
17	rs55927774	8597244	A	G
17	rs56078348	8597614	C	T
17	rs185561	8598093	G	A
17	rs9912031	8598588	G	A
17	rs4791735	8599007	C	T
17	rs56244669	8599231	C	T
17	rs1963052	8599704	G	A
17	rs72846951	8600125	T	C
17	rs9913904	8600529	G	T
17	rs60798788	8601069	C	T
17	rs9895145	8601280	C	A
17	rs9896091	8601615	C	T
17	rs12602667	8601636	A	G
17	rs7223585	8602189	A	T
17	rs11658167	8602914	T	C
17	rs12449328	8603277	T	C
17	rs4309439	8603967	T	C
17	rs1017346	8604154	T	C
17	rs17808442	8604353	T	A
17	rs12946694	8604373	T	C
17	rs12936154	8604377	G	C
17	rs12939782	8604495	A	C
17	rs34658163	8604812	G	A
17	rs960206	8606075	A	G
17	rs77542869	8606282	T	G
17	rs144952418	8606317	C	T
17	rs79436040	8606369	C	T
17	rs12940722	8606425	C	A
17	rs7211851	8607364	C	T
17	rs12942202	8607628	T	C
17	rs12949449	8607695	G	A
17	rs12950723	8608110	T	C
17	rs144482701	8608406	G	T
17	rs8074939	8608533	A	C
17	rs74252653	8608547	C	T
17	rs9303229	8608571	A	G
17	rs4791736	8609022	G	A
17	rs4791737	8609320	C	A
17	rs8079885	8609459	A	G
17	rs76352275	8609556	C	T
17	rs9897195	8610554	C	T
17	rs1812637	8610591	A	T
17	rs12947629	8610795	A	T
17	rs80284452	8610813	T	C
17	rs4791738	8611269	G	A
17	rs12952934	8611325	G	A
17	rs4791739	8611406	C	T
17	rs79170478	8611478	G	C
17	rs11657012	8611940	G	A
17	rs4791740	8611994	T	C
17	rs4791741	8612028	G	A
17	rs62067500	8612180	T	C
17	rs62067501	8612185	G	T
17	rs143866365	8612205	G	A
17	rs4791742	8612403	A	G
17	rs7209453	8612589	G	C
17	rs6503141	8612795	A	G
17	rs55912724	8613042	G	A
17	rs6503143	8613113	T	C
17	rs8072889	8613163	A	G
17	rs8076875	8613257	T	C
17	rs6503144	8613302	A	G
17	rs6503145	8613462	C	T
17	rs6503146	8613505	G	A
17	rs891651	8613536	G	T
17	rs904169	8613763	A	G
17	rs56007150	8613786	C	T
17	rs904170	8613830	G	A
17	rs904171	8614112	T	C
17	rs6416897	8614329	A	G
17	rs9901567	8614578	A	G
17	rs10852903	8614736	G	A
17	rs2055232	8614880	T	C
17	rs148360444	8615101	C	T
17	rs4632172	8615340	C	T
17	rs4583285	8615531	T	C
17	rs1975108	8615593	A	G
17	rs12453876	8615739	T	A
17	rs7217233	8616234	T	C
17	rs6503148	8616523	T	C
17	rs62067504	8616537	A	C
17	rs7214061	8616830	A	G
17	rs7216642	8617119	G	A
17	rs4451989	8617366	C	G
17	rs7219393	8617731	A	C
17	rs7218800	8617755	C	T
17	rs7224152	8618577	C	A
17	rs4445935	8618603	G	C
17	rs4458042	8618608	A	G
17	rs7225030	8618763	A	G
17	rs7225052	8618804	A	G
17	rs7207835	8618876	G	A
17	rs7208014	8619029	G	C
17	rs57013214	8619060	T	C
17	rs57025695	8619207	T	C
17	rs7208491	8619272	G	A
17	rs4791743	8619412	C	T
17	rs4413002	8619809	A	G
17	rs4458043	8619982	G	A
17	rs6503149	8620135	C	G
17	rs4267362	8620450	C	T
17	rs4347665	8620556	G	A
17	rs4275897	8620609	A	G
17	rs2101938	8620629	C	T
17	rs2101939	8620648	A	G
17	rs8077402	8620785	T	C
17	rs8077403	8620786	T	G
17	rs58956266	8620927	G	A
17	rs8072213	8621029	T	C
17	rs60122827	8621386	T	C
17	rs59690594	8621415	A	G
17	rs61395178	8621452	T	G
17	rs1532469	8621458	C	A
17	rs4459582	8621611	G	A
17	rs4471722	8621664	C	G
17	rs1969032	8621666	G	A
17	rs139336244	8621669	G	T
17	rs1969033	8621719	A	G
17	rs62067535	8621935	A	G
17	rs1968405	8622089	C	T
17	rs1968406	8622097	T	C
17	rs1529606	8622190	T	G
17	rs4791744	8622645	G	A
17	rs4255815	8622661	G	A
17	rs111562727	8622745	C	T
17	rs8078371	8623208	C	T
17	rs12943151	8624141	C	T
17	rs55772906	8624292	C	T
17	rs12943792	8624346	C	T
17	rs55869923	8624433	C	T
17	rs4567765	8625609	G	A
17	rs7219141	8626010	A	C
17	rs55980705	8626073	C	A
17	rs4791746	8626357	T	C
17	rs7219385	8626492	C	T
17	rs4791747	8626695	A	G
17	rs5019589	8626803	T	A
17	rs7224873	8627499	C	A
17	rs16957535	8627632	C	T
17	rs7210747	8627800	T	C
17	rs4459584	8628249	C	T
17	rs17807831	8628551	T	A
17	rs7215874	8628632	T	C
17	rs7211295	8628684	C	T
17	rs8073161	8629422	C	T
17	rs8072055	8629448	G	A
17	rs1979777	8629673	C	T
17	rs9303230	8630396	G	A
17	rs9915929	8630420	A	G
17	rs6503152	8631006	A	G
17	rs4470186	8631065	T	G
17	rs56359898	8631200	C	G
17	rs72846978	8631405	T	C
17	rs4791326	8631788	G	A
17	rs2043155	8632036	G	C
17	rs4791748	8632297	A	G
17	rs4791749	8632329	C	T
17	rs12937076	8632838	C	T
17	rs12601291	8632840	C	T
17	rs1971773	8633310	C	T
17	rs12937401	8633656	T	A
17	rs112414721	8633714	G	A
17	rs7215825	12592857	A	C
17	rs6502201	12593743	A	C
17	rs7221712	12593770	G	T
17	rs7222635	12593809	T	C
17	rs7225528	12593967	C	T
17	rs7225841	12594054	G	C
17	rs7225754	12594224	A	T
17	rs72811277	12595075	A	G
17	rs8068741	12595079	A	G
17	rs72811279	12596212	A	G
17	rs8074297	12596305	A	T
17	rs8074321	12596349	A	G
17	rs8074610	12596405	C	A
17	rs139712322	12596994	A	G
17	rs28730817	12597632	T	C
17	rs28730818	12597689	G	C
17	rs8067114	12598066	T	C
17	rs56875752	12599002	A	C
17	rs111276775	12599445	C	G
17	rs114024072	12599505	G	A
17	rs113787222	12599589	C	T
17	rs12937774	12600028	G	T
17	rs72811281	12600080	T	C
17	rs8076744	12600301	A	G
17	rs8077137	12600326	G	T
17	rs114288593	12600970	A	G
17	rs115441965	12601100	G	T
17	rs116803883	12601235	T	G
17	rs16946442	12601314	C	G
17	rs16946444	12601374	G	T
17	rs143929096	12602305	C	T
17	rs9674555	12602338	C	A
17	rs12941146	12602629	A	G
17	rs146673210	12603383	G	C
17	rs12452604	12603416	C	T
17	rs142583543	12603461	C	T
17	rs72811284	12604046	C	T
17	rs10491103	12604062	A	C
17	rs7212891	12604197	C	T
17	rs62058696	12604312	T	G
17	rs717797	12605064	G	A
17	rs9915736	12605138	A	C
17	rs12451665	12605289	T	C
17	rs9889694	12605711	C	T
17	rs9891389	12605750	T	G
17	rs8081392	12606170	T	C
17	rs8080245	12606181	C	T
17	rs9284346	12606434	A	G
17	rs9303058	12606676	C	T
17	rs62058697	12606826	A	G
17	rs7215392	12608009	G	C
17	rs8073609	12608271	T	C
17	rs2013165	12608977	T	C
17	rs726486	12609119	A	T
17	rs2013153	12609152	A	T
17	rs726484	12609238	G	A
17	rs9908661	12609597	T	C
17	rs4141222	12610344	C	G
17	rs12185281	12610402	G	A
17	rs75446798	12610565	G	A
17	rs7207892	12610846	A	C
17	rs7221838	12610923	C	T
17	rs12326035	12610934	G	A
17	rs7222263	12611008	G	A
17	rs7221863	12611010	A	T
17	rs55907406	12611062	T	A
17	rs7222630	12611254	G	A
17	rs9894334	12611309	C	A
17	rs9894153	12611343	A	C
17	rs9894992	12611446	G	A
17	rs9894428	12611483	A	G
17	rs1014574	12612279	C	A
17	rs1014575	12612360	T	C
17	rs10852811	12612549	T	A
17	rs55986665	12612632	C	T
17	rs55941572	12612931	T	C
17	rs12601657	12613035	C	T
17	rs12450974	12613180	C	T
17	rs12453456	12613186	T	C
17	rs16946486	12613337	G	A
17	rs8076064	12614243	C	A
17	rs2176665	12614901	G	A
17	rs72811289	12614947	T	C
17	rs72811292	12615033	A	G
17	rs7503928	12615430	A	G
17	rs7210857	12615971	G	T
17	rs9906839	12616113	T	A
17	rs55831402	12617282	A	G
17	rs1714984	12617701	A	G
17	rs1233856	12618066	A	G
17	rs75324032	12618334	A	G
17	rs75689683	12618380	C	A
17	rs1233857	12618437	A	G
17	rs72811294	12618680	G	C
17	rs11078089	12619623	A	G
17	rs11654373	12619794	C	T
17	rs11078090	12619842	A	G
17	rs11654418	12619916	C	T
17	rs4791507	12620161	G	T
17	rs12944823	12620761	A	G
17	rs12602716	12620897	G	A
17	rs10445272	12621782	A	C
17	rs10521200	12625926	G	A
17	rs740463	12635088	G	C
17	rs758185	12635215	C	G
17	rs35712872	12635871	A	G
17	rs12944722	12636154	G	C
17	rs9896296	12636370	A	G
17	rs9896722	12636496	A	G
17	rs7224689	12636610	G	C
17	rs7225709	12636735	T	C
17	rs9905820	12637371	T	G
17	rs12603345	12637602	T	C
17	rs2322593	12637726	A	G
17	rs1984481	12637742	G	C
17	rs2017838	12638156	C	T
17	rs2322594	12638186	A	G
17	rs7216001	12638749	A	G
17	rs1465249	12639294	T	C
17	rs757597	12641332	G	A
17	rs72813104	12641458	C	T
17	rs11657113	12642890	T	C
17	rs11652201	12642992	G	A
17	rs11653172	12643276	A	G
17	rs12945284	12643568	G	A
17	rs62060373	12644200	T	A
17	rs12938872	12644957	G	C
17	rs67341207	12645377	G	C
17	rs8073291	12647408	A	G
17	rs12709295	12647490	T	C
17	rs79493821	12650011	G	A
17	rs1984661	12650777	C	T
17	rs9904907	12651897	G	A
17	rs12449438	12653240	C	A
17	rs62060374	12654139	A	G
17	rs11651564	12654616	G	A
17	rs8068275	12654957	C	T
17	rs9905908	12655081	A	G
17	rs12940605	12655432	A	C
17	rs4792277	12656711	G	A
17	rs2108658	12656814	C	A
17	rs4792278	12656815	C	T
17	rs57172332	12656997	G	C
17	rs12452239	12657844	G	A
17	rs16946551	12657968	G	A
17	rs9902289	12658023	G	A
17	rs11870798	12658370	A	G
17	rs72813111	12659089	T	C
17	rs9912707	12659096	A	G
17	rs56098254	12659294	G	T
17	rs16946568	12659499	C	T
17	rs7219813	12660106	G	A
17	rs55779990	12660874	C	T
17	rs55744634	12663577	A	C
17	rs56138813	12663696	G	A
17	rs28730827	12663721	G	T
17	rs16946572	12664177	T	C
17	rs61699330	12664347	A	G
17	rs4792280	12676199	G	A
17	rs4792281	12676332	G	A
17	rs4792282	12676375	T	C
17	rs12936683	12677862	G	A
17	rs16946588	12679033	A	G
17	rs9303059	12680075	T	C
17	rs7226312	12680422	T	C
17	rs9912926	12680650	G	A
17	rs6502202	12680838	T	C
17	rs6502203	12681221	C	A
17	rs2322596	12681402	T	C
17	rs79741807	12681956	A	G
17	rs2322598	12682020	A	G
17	rs74875511	12682916	C	G
17	rs55796827	12683017	A	G
17	rs16946594	12683280	T	C
17	rs17630614	12683908	T	C
17	rs11659062	12684061	T	C
17	rs7217793	12684353	A	G
17	rs4792283	12684907	A	C
17	rs57413351	12685096	C	T
17	rs55737829	12685220	T	C
17	rs74253573	12685431	C	A
17	rs146114260	12685737	T	A
17	rs59416483	12685762	A	C
17	rs56283451	12687675	A	G
17	rs62060385	12688920	C	T
17	rs9913797	12689430	G	C
17	rs9913485	12689586	A	G
17	rs76296709	12689918	C	T
17	rs7212848	12690141	T	G
17	rs8064282	12690902	A	G
17	rs118036443	12692911	A	T
17	rs62060386	12693614	C	T
17	rs16946601	12695750	G	A
17	rs8068301	12695772	C	T
17	rs16946602	12696597	A	G
17	rs9913107	12696658	A	G
17	rs9914020	12696930	C	T
17	rs16946604	12697336	C	T
17	rs9900125	12698111	C	G
17	rs1859971	12698391	T	A
17	rs1859970	12698393	G	C
17	rs78564283	12699774	A	T
17	rs60200456	12699969	G	A
17	rs9910443	12701220	G	A
17	rs9303061	12702400	G	A
17	rs73288392	12703376	G	A
17	rs8082363	12703657	G	T
17	rs8067753	12703937	C	A
17	rs1990220	12705559	A	G
17	rs9915247	12705706	G	C
17	rs11867725	12706883	G	A
17	rs3826379	12707069	T	C
17	rs3785736	12707098	A	T
17	rs3785735	12707489	C	T
17	rs3785734	12707495	G	A
17	rs73978218	12708114	C	G
17	rs79127596	12709394	A	G
17	rs7225339	12709923	T	G
17	rs73978219	12710406	C	T
17	rs11871709	12710859	A	G
17	rs144665527	12711168	C	A
17	rs59165679	12711740	A	G
17	rs77632904	12712131	G	A
17	rs117419594	12712669	A	G
17	rs2215053	12713416	A	G
17	rs7212932	12713750	C	G
17	rs9915615	12714333	G	A
17	rs10451237	12714914	A	G
17	rs7223656	12715517	C	T
17	rs62060413	12716750	G	A
17	rs9892426	12720034	C	T
17	rs62060415	12720570	G	A
17	rs62060416	12720671	T	C
17	rs62060417	12721381	G	C
17	rs62060418	12722294	A	G
17	rs62060419	12722382	A	G
17	rs9909624	12722549	G	A
17	rs79532601	12723068	C	T
17	rs9916514	12723191	G	A
17	rs9916156	12723282	A	G
17	rs4792284	12723659	A	C
17	rs4792285	12724127	T	C
17	rs62060420	12724131	G	T
17	rs3785732	12724607	A	G
17	rs8074221	12726656	T	C
17	rs2079557	12726712	T	C
17	rs76912085	12726862	A	G
17	rs56063321	12727162	A	G
17	rs55769282	12727338	C	T
17	rs7226011	12727873	C	G
17	rs62060423	12727994	C	T
17	rs12602931	12728514	C	A
17	rs61128573	12729157	T	C
17	rs62060425	12729479	A	G
17	rs62060426	12729758	A	C
17	rs62060427	12730917	A	G
17	rs61603088	12731461	G	A
17	rs147379198	12732088	A	G
17	rs3785731	12732925	A	G
17	rs3785730	12733518	A	C
17	rs62060429	12733819	A	T
17	rs4791508	12734156	T	C
17	rs55642187	12735172	A	G
17	rs60160670	12735214	C	T
17	rs56912658	12735231	A	G
17	rs11078091	12736440	T	G
17	rs61625892	12736532	C	G
17	rs60615736	12736771	T	A
17	rs9895543	12736827	G	T
17	rs58694453	12737114	A	T
17	rs62060436	12737566	G	A
17	rs78322265	12738515	A	C
17	rs7218896	12739133	C	T
17	rs4791509	12739142	T	C
17	rs62060437	12739443	C	T
17	rs41419447	12739510	A	G
17	rs7219885	12739713	C	T
17	rs62060438	12739857	C	T
17	rs7224080	12739907	C	T
17	rs62060439	12739930	C	T
17	rs76116797	12740096	A	G
17	rs56799400	12740367	C	A
17	rs62060441	12740661	A	G
17	rs7220551	12741291	C	T
17	rs7221218	12741671	C	T
17	rs56333353	12741901	C	T
17	rs9893431	12741944	G	A
17	rs59379509	12742412	T	C
17	rs8082570	12742561	A	G
17	rs8064230	12742655	A	G
17	rs9900388	12742770	C	A
17	rs60815736	12742982	T	C
17	rs9907009	12743393	A	G
17	rs4792286	12743753	C	T
17	rs76087200	12743880	A	G
17	rs4792287	12744186	C	T
17	rs61674600	12744352	C	T
17	rs60500717	12744380	G	C
17	rs118036585	12744808	A	G
17	rs7224121	12745175	T	A
17	rs16946685	12745298	G	A
17	rs9895311	12745389	C	T
17	rs55910925	12745782	A	T
17	rs56325219	12746249	C	G
17	rs55856800	12746274	T	C
17	rs117250020	12746574	C	T
17	rs9903941	12746783	C	T
17	rs60833194	12747034	G	A
17	rs9910547	12747086	G	T
17	rs9911975	12747140	T	G
17	rs9910783	12747174	G	A
17	rs4792288	12747498	G	T
17	rs4792289	12747554	A	G
17	rs9911525	12747645	C	A
17	rs4792290	12747696	A	G
17	rs4792291	12747733	C	T
17	rs4792292	12747785	A	G
17	rs11871648	12747858	C	G
17	rs7221153	12748202	T	A
17	rs7220143	12748291	C	T
17	rs60959465	12748349	G	A
17	rs7221515	12748429	T	C
17	rs7220741	12748466	G	T
17	rs7221664	12748510	T	G
17	rs7220942	12748635	G	A
17	rs7220540	12748654	A	G
17	rs7220976	12748781	C	T
17	rs145450718	12748796	G	C
17	rs7220848	12748807	A	G
17	rs7226101	12748908	T	C
17	rs9912730	12749348	C	T
17	rs9913330	12749400	G	A
17	rs8064232	12749660	G	A
17	rs61311727	12750169	C	T
17	rs28582807	12752296	T	C
17	rs9916516	12753278	G	A
17	rs7219847	12753384	T	A
17	rs62061563	12753545	G	A
17	rs3785729	12754410	G	A
17	rs3785728	12754649	T	G
17	rs6502205	12754919	G	T
17	rs56657401	12755047	T	C
17	rs16946696	12755470	G	A
17	rs9905046	12755779	A	G
17	rs12452555	12758488	C	T
17	rs4792293	12759009	T	C
17	rs4792294	12759106	T	C
17	rs4239122	12759142	A	C
17	rs12947452	12759752	G	A
17	rs1971662	12760112	C	T
17	rs9989436	12760465	A	G
17	rs9891581	12760548	C	T
17	rs9892176	12760611	G	C
17	rs9891642	12760672	A	G
17	rs8075830	12760731	G	A
17	rs8081426	12761033	A	G
17	rs8082029	12761374	A	G
17	rs8082179	12761448	C	T
17	rs11657401	12762029	G	A
17	rs2322650	12762310	A	G
17	rs12941385	12762766	A	G
17	rs12941590	12762773	C	T
17	rs7216829	12762865	G	T
17	rs2097986	12763015	G	C
17	rs7217158	12763361	A	G
17	rs2097985	12763472	T	G
17	rs28469846	12763581	C	T
17	rs7218185	12763748	G	A
17	rs4792295	12763845	C	T
17	rs4792296	12764122	G	A
17	rs12946355	12764883	T	C
17	rs12944515	12764930	C	T
17	rs7209206	12765646	A	G
17	rs8077063	12767465	G	A
17	rs3785726	12768092	A	G
17	rs9899812	12768974	C	T
17	rs8068116	12769179	A	G
17	rs2322651	12770069	T	G
17	rs6502207	12771332	G	C
17	rs12951579	12772275	A	G
17	rs7218950	12772584	G	A
17	rs7223372	12772901	G	A
17	rs4792297	12772955	T	C
17	rs72813167	12773330	T	C
17	rs9897138	12773868	A	G
17	rs9903788	12774308	C	T
17	rs11657152	12774608	G	A
17	rs8068823	12774824	T	C
17	rs1544495	12774915	A	G
17	rs7216393	12775309	T	C
17	rs28608204	12776124	T	C
17	rs7221294	12776737	A	G
17	rs11651515	12777288	G	T
17	rs11651483	12777402	A	G
17	rs59504726	12777424	A	G
17	rs72813171	12777457	C	A
17	rs57561236	12777711	A	T
17	rs77342031	12778632	G	A
17	rs34743337	12778808	C	T
17	rs56401613	12779042	C	A
17	rs146923460	12779186	G	A
17	rs7218753	12779192	T	C
17	rs113074992	12779200	G	A
17	rs7217624	12779223	C	T
17	rs56675356	12779939	G	A
17	rs7225132	12780755	T	A
17	rs11659065	12780998	C	T
17	rs150839048	12780999	G	A
17	rs4792298	12781006	G	T
17	rs8076181	12781609	A	G
17	rs6502208	12781955	G	C
17	rs9898413	12782817	A	G
17	rs6502209	12782976	G	A
17	rs11652580	12783663	C	T
17	rs12601853	12784218	A	G
17	rs9913399	12784368	G	A
17	rs75942521	12784537	A	G
17	rs12949676	12784811	A	G
17	rs12451889	12785195	A	G
17	rs12941991	12785875	A	G
17	rs9903335	12786654	T	C
17	rs2190704	12786782	A	G
17	rs4791511	12787403	G	A
17	rs9916744	12788214	G	A
17	rs2322653	12788513	G	T
17	rs9910591	12789121	G	A
17	rs9910754	12789451	A	G
17	rs2322654	12789452	C	T
17	rs55797306	12789461	A	G
17	rs2215056	12789551	C	T
17	rs28485878	12790164	C	T
17	rs72813178	12790235	A	G
17	rs4791512	12790241	G	C
17	rs28482450	12790669	C	T
17	rs68130139	12790900	A	G
17	rs35477639	12791138	T	C
17	rs9899819	12791650	G	T
17	rs9900027	12791719	G	C
17	rs4791514	12791868	T	C
17	rs9906126	12792026	G	A
17	rs9906364	12792128	G	T
17	rs4791515	12792239	A	T
17	rs4791516	12792366	G	A
17	rs4575574	12792623	G	A
17	rs9908092	12792874	G	A
17	rs2322657	12792948	T	C
17	rs9915290	12793070	T	A
17	rs9914678	12793307	G	C
17	rs9914365	12793434	A	G
17	rs9914777	12793523	C	G
17	rs9915295	12793811	A	G
17	rs7221845	12793942	A	C
17	rs9895495	12793998	T	C
17	rs9894025	12794098	C	T
17	rs2215055	12794575	A	G
17	rs7208286	12794932	G	A
17	rs60809008	12795838	T	C
17	rs4791517	12796237	G	A
17	rs2108542	12796759	G	A
17	rs79420206	12797115	C	A
17	rs28784008	12797162	G	A
17	rs11078094	12797461	G	A
17	rs11078095	12797600	T	G
17	rs72813190	12798396	C	T
17	rs11656058	12798534	C	G
17	rs4791518	12798730	A	G
17	rs9891261	12799031	A	G
17	rs9891505	12799076	C	A
17	rs62058085	12799467	T	C
17	rs144470458	12799481	C	T
17	rs2302068	12799985	G	A
17	rs3815312	12800082	C	A
17	rs16946769	12800289	C	A
17	rs16946773	12800304	A	C
17	rs7217469	12800631	G	A
17	rs11652958	12801495	A	G
17	rs12451468	12802112	G	A
17	rs9915005	12802184	A	G
17	rs7218144	12802376	C	T
17	rs141129091	12802402	C	T
17	rs1003941	12802791	C	T
17	rs1003940	12802907	A	T
17	rs3785725	12803646	C	T
17	rs76317656	12803889	G	A
17	rs886889	12804201	C	G
17	rs2009878	12804216	A	G
17	rs148512745	12804303	C	G
17	rs1808245	12804397	T	C
17	rs7209847	12804550	A	G
17	rs7210411	12804594	G	A
17	rs12165053	12804801	A	C
17	rs12165054	12804854	C	T
17	rs3785724	12806565	T	C
17	rs3785723	12806573	G	A
17	rs8078078	12806713	G	A
17	rs75519060	12806911	A	T
17	rs2322658	12807155	C	T
17	rs6502210	12807337	C	T
17	rs6502211	12807711	C	T
17	rs6502212	12807745	T	C
17	rs6502213	12808558	G	A
17	rs6502214	12809239	G	A
17	rs8074301	12809359	A	G
17	rs77213065	12809546	C	A
17	rs28703653	12809664	T	G
17	rs7218295	12809786	A	T
17	rs75804263	12809824	C	G
17	rs9911203	12810497	T	C
17	rs9909855	12810651	C	T
17	rs12453387	12810860	C	T
17	rs9911986	12810890	T	G
17	rs2108540	12811004	A	G
17	rs9889362	12811434	A	G
17	rs9889805	12811582	C	T
17	rs9889623	12811588	A	T
17	rs66643297	12812343	C	T
17	rs75879188	12813673	G	A
17	rs12450671	12813822	A	G
17	rs1986081	12814075	T	A
17	rs9652826	12814241	A	G
17	rs10521202	12814564	G	A
17	rs4791519	12814654	C	T
17	rs8077610	12814973	C	T
17	rs77337685	12815191	T	C
17	rs9892894	12815193	G	T
17	rs7221396	12815323	A	G
17	rs28744602	12815491	G	A
17	rs7222249	12815852	A	T
17	rs7207659	12816185	G	A
17	rs7207847	12816330	G	A
17	rs7207700	12816371	C	G
17	rs117437340	12817074	C	G
17	rs2108539	12817193	A	G
17	rs5017214	12817783	G	C
17	rs145665430	12817928	A	G
17	rs4617903	12817943	G	C
17	rs2322707	12817948	C	G
17	rs2240567	12819470	C	A
17	rs7225504	12819502	T	C
17	rs2240566	12819858	T	C
17	rs35221864	12820421	T	C
17	rs12451747	12820632	A	C
17	rs7210937	12820646	G	C
17	rs34231114	12820676	C	A
17	rs3785722	12822038	A	G
17	rs3785721	12822089	C	A
17	rs9906503	12822543	A	G
17	rs80226620	12822600	C	T
17	rs10775373	12822677	T	A
17	rs3826377	12822787	T	C
17	rs3826376	12822847	C	T
17	rs3826375	12822892	G	A
17	rs3826374	12822905	A	G
17	rs56974323	12823271	A	G
17	rs56924804	12823415	C	T
17	rs9914126	12823432	A	G
17	rs57071648	12823468	G	A
17	rs9915441	12823783	G	A
17	rs9915671	12823875	G	A
17	rs7221804	12823919	C	T
17	rs7222419	12824127	G	T
17	rs12600655	12824128	G	A
17	rs2322708	12824651	T	C
17	rs12951600	12825244	A	G
17	rs6502218	12825649	C	G
17	rs7213939	12826113	G	A
17	rs7213682	12826135	C	T
17	rs9635687	12826681	A	G
17	rs4792301	12826825	T	C
17	rs12945930	12826833	C	T
17	rs12451130	12826929	C	T
17	rs79795700	12827939	C	T
17	rs67123869	12828088	A	G
17	rs77487181	12828091	G	C
17	rs9303066	12828390	G	A
17	rs73978276	12828746	G	T
17	rs1317990	12832063	G	T
17	rs882653	12832979	A	G
17	rs2014258	12833863	A	G
17	rs4792302	12834672	T	A
17	rs8071688	12835010	G	A
17	rs4792303	12835491	C	T
17	rs9912171	12835824	A	G
17	rs12940912	12836451	T	C
17	rs12940520	12836867	G	T
17	rs7225108	12836902	A	T
17	rs7208100	12837565	T	A
17	rs7212783	12838065	T	C
17	rs2215054	12839009	G	A
17	rs12952110	12839077	T	C
17	rs2190700	12839252	G	A
17	rs12452699	12839880	C	T
17	rs7222788	12839980	G	A
17	rs7223851	12840113	T	C
17	rs7224309	12840404	T	C
17	rs12943554	12840542	A	G
17	rs7223559	12840690	A	G
17	rs112001922	12840883	C	T
17	rs6502219	12841616	T	C
17	rs76197381	12842244	A	C
17	rs2079559	12842754	G	A
17	rs2079558	12842821	T	C
17	rs2322709	12843178	A	C
17	rs4545859	12843466	A	G
17	rs2072256	12844126	A	G
17	rs75445034	12844296	G	A
17	rs12940746	12845494	C	T
17	rs6502220	12845755	C	G
17	rs6502221	12845854	G	A
17	rs76136139	12845959	G	A
17	rs12942448	12845987	G	A
17	rs2190699	12846295	G	A
17	rs767573	12846608	T	G
17	rs767574	12846708	G	A
17	rs77150917	12847618	G	A
17	rs2108537	12847848	G	A
17	rs9915944	12848327	A	T
17	rs112255884	12848519	G	A
17	rs8076914	12848722	T	C
17	rs8080060	12849022	G	T
17	rs149048042	12849207	G	A
17	rs66478366	12849466	A	T
17	rs36185425	12849988	C	T
17	rs2322710	12850143	A	C
17	rs720049	12850547	G	A
17	rs56655083	12850593	C	T
17	rs720048	12850696	G	A
17	rs7207068	12851378	T	A
17	rs7225631	12851435	G	A
17	rs77830355	12851454	C	T
17	rs73978283	12852147	C	T
17	rs2270051	12852224	C	A
17	rs34189505	12852238	G	A
17	rs2072255	12852392	G	A
17	rs2072254	12852459	A	G
17	rs78883567	12853335	A	G
17	rs2270050	12853382	G	C
17	rs73978284	12853633	A	G
17	rs16946885	12854399	A	G
17	rs1024580	12854516	A	G
17	rs12449811	12854755	G	T
17	rs71364193	12855141	G	A
17	rs2072253	12855719	G	A
17	rs2072252	12856005	A	G
17	rs12451610	12857300	A	G
17	rs12451612	12857344	A	G
17	rs9889646	12857350	A	G
17	rs143332475	12857457	C	T
17	rs12451713	12857574	G	A
17	rs11078096	12857896	C	T
17	rs9891226	12857916	C	G
17	rs75936430	12858072	T	G
17	rs80072374	12858168	A	G
17	rs11078097	12858230	G	T
17	rs76296534	12858586	A	G
17	rs2190698	12859149	C	T
17	rs2072251	12859654	A	G
17	rs2072250	12859702	G	A
17	rs7216369	12860315	C	T
17	rs77547355	12860571	G	A
17	rs67507449	12861309	G	A
17	rs11867991	12861597	T	G
17	rs740410	12861836	A	G
17	rs3213689	12862029	C	T
17	rs3213687	12862170	C	T
17	rs11868628	12862309	T	C
17	rs3815311	12862321	C	T
17	rs9904572	12862359	G	A
17	rs80008711	12862687	G	A
17	rs12603737	12863269	A	C
17	rs10445248	12863389	C	T
17	rs9303067	12863398	T	C
17	rs11871716	12863481	G	A
17	rs76168742	12863534	A	G
17	rs10153245	12864158	A	G
17	rs12451993	12864310	T	C
17	rs10153250	12864342	T	C
17	rs11078098	12864608	T	C
17	rs9893369	12864662	G	A
17	rs11078099	12864779	T	C
17	rs55984641	12864981	G	A
17	rs9303068	12864998	T	C
17	rs72635536	12865215	G	A
17	rs72815122	12865247	T	A
17	rs12103542	12865263	C	G
17	rs75245742	12865482	A	C
17	rs79682878	12865582	G	A
17	rs78562724	12865584	G	A
17	rs79477072	12865682	T	G
17	rs72635537	12865815	C	T
17	rs28637913	12865920	G	C
17	rs9907138	12866090	C	T
17	rs11868820	12866293	G	A
17	rs11868795	12866294	C	A
17	rs11868803	12866431	A	G
17	rs11871464	12866546	T	C
17	rs76047582	12866619	T	C
17	rs77898476	12866788	C	T
17	rs75002189	12866833	C	T
17	rs9646399	12867115	C	T
17	rs12600342	12867212	T	A
17	rs78709814	12867225	C	T
17	rs76901902	12867425	T	C
17	rs11078100	12867875	A	T
17	rs111329284	12867982	T	G
17	rs79278762	12868123	C	T
17	rs17638238	12868418	C	T
17	rs79382181	12868474	G	C
17	rs76234115	12868530	G	T
17	rs11655654	12868579	C	T
17	rs12450034	12868593	T	C
17	rs76197500	12868611	C	T
17	rs10521204	12868660	C	A
17	rs3785717	12868843	T	A
17	rs77459168	12868848	C	T
17	rs78927793	12869088	T	C
17	rs10521205	12869142	T	C
17	rs111318762	12869282	C	T
17	rs966110	12869286	C	A
17	rs113654823	12869343	A	C
17	rs11078101	12869413	T	C
17	rs75660394	12869586	G	A
17	rs56011081	12869632	A	C
17	rs56378659	12869684	T	C
17	rs10521206	12870101	A	G
17	rs11078102	12870225	A	T
17	rs11078103	12870243	G	T
17	rs11078104	12870264	C	T
17	rs11078105	12870322	A	C
17	rs6502223	12870665	C	T
17	rs17638387	12870824	G	A
17	rs4791521	12870929	G	A
17	rs72815126	12871081	T	C
17	rs55866001	12871084	A	T
17	rs76362481	12871088	T	C
17	rs55699608	12871092	C	T
17	rs17551264	12871430	A	G
17	rs1859968	12871497	A	G
17	rs17551299	12871508	C	T
17	rs1859967	12871524	T	C
17	rs11078106	12871601	G	A
17	rs11078107	12871746	G	A
17	rs11078108	12871941	C	T
17	rs72815127	12871943	A	G
17	rs117360820	12872076	T	A
17	rs11078111	12872133	T	C
17	rs4792306	12872222	G	C
17	rs4792307	12872236	A	G
17	rs57089639	12872361	T	C
17	rs57127540	12872468	A	G
17	rs58257033	12872591	C	T
17	rs1981622	12872641	C	T
17	rs17551362	12872642	G	A
17	rs61137688	12872721	G	C
17	rs12950148	12872802	A	G
17	rs2041116	12872972	C	T
17	rs78467798	12873040	T	G
17	rs56959902	12873068	C	T
17	rs77210143	12873159	G	A
17	rs75714269	12873166	G	C
17	rs8078472	12873387	A	G
17	rs2058090	12873484	G	T
17	rs2058089	12873504	T	C
17	rs3785716	12874227	A	G
17	rs7208362	12874547	C	A
17	rs72815132	12875120	G	A
17	rs9911546	12875672	T	A
17	rs9910312	12875689	G	A
17	rs9911789	12875786	T	A
17	rs73292401	12875908	T	A
17	rs9910403	12875945	A	G
17	rs145669577	12875963	C	T
17	rs75780741	12876266	T	C
17	rs28840121	12876268	G	A
17	rs878065	12876431	A	G
17	rs9889794	12876508	C	T
17	rs74730836	12876781	A	T
17	rs75772201	12876867	C	A
17	rs1109767	12877530	C	T
17	rs117451061	12878253	G	A
17	rs11652529	12878603	C	T
17	rs76752310	12878689	G	A
17	rs12601449	12878837	C	T
17	rs8072799	12879308	A	T
17	rs3785714	12879916	C	T
17	rs3785713	12879993	T	A
17	rs116663126	12880010	A	G
17	rs7222413	12880146	T	C
17	rs3785712	12880209	A	G
17	rs9909025	12880579	T	C
17	rs11078112	12880767	A	G
17	rs12944203	12880805	T	C
17	rs35572516	12880818	C	T
17	rs12453248	12880949	G	C
17	rs144090790	12881141	G	A
17	rs35720696	12881183	C	T
17	rs12950645	12881382	C	G
17	rs11650537	12882087	C	T
17	rs12600659	12882153	A	G
17	rs12600660	12882167	A	G
17	rs11078113	12882190	T	G
17	rs35835556	12882295	A	G
17	rs9895225	12882551	A	G
17	rs2240570	12882789	A	G
17	rs2240569	12882816	T	C
17	rs2240568	12883013	C	T
17	rs73978294	12883246	A	C
17	rs74868051	12883262	G	A
17	rs56297814	12883798	C	T
17	rs74382908	12884245	G	A
17	rs55654981	12884478	A	C
17	rs55708868	12884589	C	T
17	rs7216072	12884646	T	C
17	rs56164999	12884676	A	G
17	rs34057603	12885144	G	A
17	rs9890456	12885270	C	T
17	rs9892534	12885399	T	C
17	rs11655929	12886075	C	T
17	rs55855535	12886443	A	G
17	rs56302608	12886651	A	G
17	rs3826373	12886857	T	C
17	rs8069856	12887379	T	C
17	rs80223158	12889565	C	T
17	rs57940266	12890651	T	G
17	rs57389307	12890715	C	T
17	rs3744345	12891272	G	A
17	rs3744344	12891284	C	T
17	rs75492698	12891347	T	C
17	rs112037498	12892187	T	C
17	rs56259289	12892616	C	T
17	rs73296512	12892666	T	G
17	rs2072263	12892809	A	G
17	rs2072262	12892943	G	C
17	rs2072261	12893089	G	A
17	rs2072260	12893117	A	G
17	rs55907531	12893185	A	G
17	rs117520601	12893233	C	T
17	rs11650119	12894200	C	A
17	rs55648122	12894412	T	C
17	rs56274015	12895655	C	T
17	rs2523	12895815	C	T
17	rs6949	12895855	A	T
17	rs1044569	12895929	G	A
17	rs1044564	12895984	G	C
17	rs13641	12896074	T	C
17	rs9908102	12896553	C	T
17	rs76491525	12896573	C	T
17	rs74937316	12896833	G	C
17	rs9915058	12897293	A	C
17	rs56329828	12897669	C	T
17	rs17552022	12898295	T	C
17	rs73981604	12898454	C	A
17	rs2286340	12898787	C	G
17	rs80068662	12898791	A	G
17	rs111710032	12899668	T	C
17	rs4792308	12899726	A	G
17	rs5030739	12899902	C	T
17	rs11545302	12899963	T	C
17	rs7216235	12900383	T	C
17	rs7216413	12900471	T	G
17	rs7215565	12900517	G	A
17	rs7215456	12900675	A	C
17	rs7210599	12900989	G	A
17	rs7210516	12901141	C	T
17	rs72815146	12901208	A	C
17	rs7211778	12901227	T	G
17	rs56405144	12901688	G	A
17	rs80003444	12902109	G	T
17	rs4791522	12902688	C	G
17	rs78898076	12902795	G	C
17	rs55986816	12903165	G	A
17	rs55787925	12903234	G	A
17	rs75426043	12903816	C	T
17	rs73981608	12903928	C	T
17	rs73981609	12903938	T	C
17	rs73296600	12903988	G	C
17	rs73981611	12904084	C	T
17	rs73298504	12904102	C	T
17	rs73298506	12904119	G	A
17	rs73298508	12904223	A	G
17	rs58854608	12904540	C	T
17	rs59763012	12904636	C	T
17	rs60981613	12904670	G	A
17	rs56282307	12904731	C	G
17	rs193289563	12904734	G	A
17	rs56354307	12904810	A	G
17	rs56369392	12904928	C	T
17	rs73981616	12904992	G	A
17	rs56338821	12905125	T	C
17	rs56266951	12905139	G	A
17	rs55674356	12905574	T	A
17	rs55825263	12905743	G	A
17	rs58842254	12906222	A	G
17	rs78515379	12906705	G	A
17	rs77703211	12907023	G	A
17	rs58578352	12907095	G	C
17	rs55883319	12907513	G	C
17	rs55776918	12907892	A	G
17	rs58608011	12907909	C	T
17	rs4792309	12908204	T	C
17	rs17639379	12908247	T	A
17	rs4792310	12908734	T	A
17	rs77528900	12909162	C	A
17	rs111859801	12909504	G	A
17	rs57227992	12909621	T	C
17	rs56375019	12909790	G	A
17	rs78214301	12909879	T	C
17	rs55770576	12909905	T	C
17	rs56967476	12909982	C	T
17	rs58985615	12909988	C	A
17	rs8078508	12910523	G	A
17	rs181501634	12910535	T	A
17	rs8078394	12910602	C	T
17	rs8078710	12910662	G	A
17	rs8079600	12910706	T	C
17	rs8078952	12910790	G	A
17	rs8079762	12910795	T	C
17	rs8073563	12911038	C	T
17	rs8073444	12911052	A	G
17	rs139863456	12911567	G	A
17	rs56271362	12911603	C	T
17	rs112004153	12911618	A	G
17	rs145072563	12911802	C	T
17	rs60713770	12912385	A	G
17	rs74677715	12912476	G	A
17	rs56988654	12912635	T	G
17	rs59287437	12912727	C	G
17	rs60875833	12912789	T	G
17	rs56131975	12912870	T	C
17	rs77805960	12912897	A	G
17	rs76487159	12913061	A	G
17	rs111604768	12913079	G	C
17	rs75867529	12913122	A	G
17	rs113669874	12913132	C	T
17	rs112409112	12913243	C	T
17	rs75913028	12913286	C	T
17	rs149470009	12913540	T	G
17	rs143874500	12913598	T	C
17	rs138505842	12913689	C	T
17	rs2302069	12914024	T	C
17	rs8071540	12914321	G	A
17	rs8071456	12914458	C	A
17	rs8071445	12914480	A	G
17	rs11658321	12914484	T	C
17	rs8071615	12914535	C	A
17	rs78885785	12914554	C	T
17	rs8071726	12914584	C	T
17	rs73300518	12914795	G	C
17	rs73981621	12914832	C	T
17	rs41494747	12914920	A	G
17	rs4792311	12915009	G	A
17	rs2286336	12915941	A	G
17	rs74886662	12916388	C	T
17	rs74556312	12916606	A	G
17	rs76738579	12916762	A	C
17	rs7210890	12917134	A	G
17	rs79328113	12917180	A	C
17	rs7211164	12917212	C	T
17	rs7211210	12917352	A	G
17	rs7211501	12917479	A	G
17	rs138536836	12917550	C	T
17	rs56004910	12917856	G	A
17	rs733890	12918054	C	T
17	rs4792312	12918109	A	G
17	rs733889	12918118	A	G
17	rs4792313	12918296	T	C
17	rs55925335	12918313	G	A
17	rs4792314	12918451	G	A
17	rs10521207	12918980	G	A
17	rs72815150	12919692	C	T
17	rs60081364	12919858	C	T
17	rs117393962	12919868	G	A
17	rs57941479	12919874	G	C
17	rs58809197	12920260	A	G
17	rs4792315	12921348	G	C
17	rs2051975	12921450	T	C
17	rs138603577	12921582	G	C
17	rs2051974	12921645	T	C
17	rs2051973	12921672	G	A
17	rs17554679	12921712	G	C
17	rs3760315	12921953	C	A
17	rs73300542	12922460	T	A
17	rs73981632	12922485	A	T
17	rs2051972	12922649	G	A
17	rs12937607	12922665	C	G
17	rs17639858	12922840	G	A
17	rs73300546	12922931	C	T
17	rs3760314	12923899	A	G
17	rs8077923	12923987	T	G
17	rs12600940	12925095	A	G
17	rs58522260	12925227	T	C
17	rs112616319	12925541	T	C
17	rs111289491	12925629	C	T
17	rs60356966	12926710	G	A
17	rs62058148	12927544	C	T
17	rs7218504	12927654	G	C
17	rs60618945	12927898	G	C
17	rs17639912	12928627	A	T
17	rs72815157	12928651	C	T
17	rs12453937	12929023	C	G
17	rs141441451	12929625	A	G
17	rs9906251	12931157	T	C
17	rs4792317	12931454	T	C
17	rs9906017	12931749	C	T
17	rs12450696	12931807	C	T
17	rs4792318	12932405	G	C
17	rs9913132	12932451	C	G
17	rs11078114	12933072	C	T
17	rs9892861	12933241	C	T
17	rs2108543	12933743	C	T
17	rs2322779	12933946	A	G
17	rs12452558	12934247	A	C
17	rs74368341	12934633	T	C
17	rs4497736	12935148	G	A
17	rs9908982	12935540	A	G
17	rs9909810	12935625	G	A
17	rs79539222	12935977	C	G
17	rs7218406	12935986	G	A
17	rs7219673	12936208	T	C
17	rs4792320	12936413	A	G
17	rs4791523	12936460	C	T
17	rs4792321	12936513	T	C
17	rs77807142	12938756	C	T
17	rs79812880	12939682	G	A
17	rs117839456	12941199	C	T
17	rs11658800	12941645	C	T
17	rs10775374	12942326	C	A
17	rs76550909	12942680	C	T
17	rs72815162	12942814	C	T
17	rs142790886	12944403	C	A
17	rs61697578	12944414	C	T
17	rs4791524	12944689	A	T
17	rs11654559	12945383	A	T
17	rs8078153	12945843	T	C
17	rs72815164	12946085	C	T
17	rs77757952	12946631	A	T
17	rs11656122	12946729	C	T
17	rs4273078	12946876	C	T
17	rs4791525	12947453	C	T
17	rs12950720	12948672	G	C
17	rs11078116	12949407	A	G
17	rs2322780	12950392	A	G
17	rs72815168	12950555	C	A
17	rs2190705	12950625	C	T
17	rs12943941	12951160	G	A
17	rs8080686	12951843	C	T
17	rs8067179	12952732	A	G
17	rs7215651	12953531	G	A
17	rs11078117	12954155	A	G
17	rs8081857	12955088	A	G
17	rs8082266	12955128	G	A
17	rs4792323	12955253	A	G
17	rs77889826	12955512	G	A
17	rs62060678	12956851	G	A
17	rs9908783	12956867	G	A
17	rs11078118	12957585	A	G
17	rs11078119	12957586	A	C
17	rs12943028	12958367	A	T
17	rs12945697	12958477	T	A
17	rs4792324	12958948	A	T
17	rs6502225	12959684	A	G
17	rs6502226	12959713	A	T
17	rs8071551	12960067	G	A
17	rs4792325	12960713	G	A
17	rs4791527	12960880	T	C
17	rs34852820	12960899	C	T
17	rs12953180	12962911	A	G
17	rs59654052	12963152	G	A
17	rs12945813	12963235	T	A
17	rs113864679	12963736	T	G
17	rs117807551	12963786	C	T
17	rs60084743	12964011	A	G
17	rs7218898	12964076	C	G
17	rs7220272	12964206	T	C
17	rs7219133	12964353	A	G
17	rs7219281	12964428	A	G
17	rs113409495	12964622	C	T
17	rs66848707	12964707	A	G
17	rs111553323	12964774	G	A
17	rs67223621	12964851	A	G
17	rs4459581	12966272	G	A
17	rs4461111	12966464	G	A
17	rs9912495	12967116	A	G
17	rs8073359	12967545	A	G
17	rs6502228	12967815	T	C
17	rs6502229	12967825	G	C
17	rs6502230	12967893	C	T
17	rs56228705	12968080	C	A
17	rs55722744	12968173	T	C
17	rs55944935	12968174	C	T
17	rs55987265	12968302	A	C
17	rs61635271	12968759	A	G
17	rs76041652	12968825	A	G
17	rs79907399	12969121	T	C
17	rs2322782	12969146	C	T
17	rs2322783	12969238	G	T
17	rs2322784	12969292	C	T
17	rs62060699	12969964	C	T
17	rs78906703	12970077	C	T
17	rs75729642	12970111	G	A
17	rs78337729	12970134	G	C
17	rs79220483	12970315	G	A
17	rs77747619	12970542	T	A
17	rs74779487	12970639	A	C
17	rs76951420	12970641	T	C
17	rs80265552	12970704	G	A
17	rs75295067	12970794	T	G
17	rs79753841	12970877	T	C
17	rs11078120	12971120	C	T
17	rs11078121	12971152	G	A
17	rs11078122	12971333	C	T
17	rs7210223	12971756	G	A
17	rs7210363	12971820	G	A
17	rs12453555	12972276	T	C
17	rs9910482	12972283	A	G
17	rs28801094	12972328	G	C
17	rs12451145	12972395	G	A
17	rs117232197	12972479	T	G
17	rs8072227	12972519	G	T
17	rs76671117	12972653	C	T
17	rs113232613	12972681	T	C
17	rs79930090	12972689	T	C
17	rs111568691	12972717	G	T
17	rs67069205	12972738	G	A
17	rs8076254	12973009	A	G
17	rs8076397	12973039	C	G
17	rs8076411	12973055	C	A
17	rs8077340	12973591	C	T
17	rs9893477	12973681	T	C
17	rs56308332	12973873	A	G
17	rs12452504	12974697	C	T
17	rs8065393	12974799	T	C
17	rs16947108	12975008	A	G
17	rs1003902	12975928	A	C
17	rs12453727	12976203	A	T
17	rs12951614	12976785	C	G
17	rs11078123	12976787	T	C
17	rs11659037	12976937	G	A
17	rs62060700	12978027	C	A
17	rs77564132	12978053	A	G
17	rs9902728	12978486	C	A
17	rs9303069	12978590	A	G
17	rs8066697	12978792	C	T
17	rs8066596	12978842	A	G
17	rs12602591	12979090	A	T
17	rs8072038	12979097	T	C
17	rs12602615	12979167	C	T
17	rs8071377	12979188	G	C
17	rs8071308	12979351	C	A
17	rs2874859	12979759	T	C
17	rs9904260	12980142	G	A
17	rs9903905	12980190	C	T
17	rs62060701	12980242	A	T
17	rs62060702	12980435	C	T
17	rs8076800	12980505	C	T
17	rs8076967	12980598	C	T
17	rs8078008	12980609	T	C
17	rs8076837	12980632	A	G
17	rs8077517	12980830	G	T
17	rs12946742	12981142	C	T
17	rs62060703	12981152	G	A
17	rs4792328	12981642	C	A
17	rs1859972	12982299	A	C
17	rs11078124	12982998	C	T
17	rs4791528	12983663	T	C
17	rs1034848	12984387	G	A
17	rs7214329	12984604	T	C
17	rs12950901	12985040	A	G
17	rs6502232	12985357	A	G
17	rs7218467	12985509	C	T
17	rs7218831	12985731	C	A
17	rs7218982	12985786	C	T
17	rs1014214	12986142	A	G
17	rs7223573	12986212	C	T
17	rs1014213	12986325	G	A
17	rs1014212	12986459	A	G
17	rs2322785	12986799	G	C
17	rs7209255	12987035	C	G
17	rs187451375	12987236	C	A
17	rs17560643	12987469	C	T
17	rs67843016	12987513	A	T
17	rs7211371	12987564	T	C
17	rs79908252	12987956	C	G
17	rs78152379	12988313	G	A
17	rs11652433	12989009	C	T
17	rs11652547	12989386	C	G
17	rs117714091	12989417	C	T
17	rs62058360	12990300	G	A
17	rs758108	12990335	G	A
17	rs758107	12990859	T	C
17	rs2108544	12990952	T	C
17	rs9894975	12991169	T	C
17	rs77562445	12991197	G	A
17	rs9894183	12991388	G	A
17	rs2322786	12991795	T	A
17	rs2874860	12992098	G	A
17	rs2159040	12993369	A	C
17	rs12453346	12993581	C	T
17	rs56054749	12994566	G	T
17	rs56262284	12994836	C	T
17	rs529919	15750110	T	C
17	rs62071036	15751356	G	A
17	rs62071037	15751408	G	C
17	rs8076524	15752959	G	T
17	rs9303132	15753906	C	T
17	rs537999	15754904	T	C
17	rs11870637	15754932	C	T
17	rs62071039	15755336	G	C
17	rs9915860	15756756	G	A
17	rs7221966	15756869	A	G
17	rs11651979	15758174	G	C
17	rs78012800	15758760	G	A
17	rs62071041	15760547	T	G
17	rs578065	15764507	T	G
17	rs9904135	15765016	C	A
17	rs3859260	15766685	G	A
17	rs2586557	15767040	C	T
17	rs62072161	15773244	T	A
17	rs3744330	15774355	C	T
17	rs7503620	15776472	G	A
17	rs62072162	15777340	G	T
17	rs4792703	15780742	T	C
17	rs58258194	15780743	G	A
17	rs73274312	15781382	C	T
17	rs62072168	15781663	C	G
17	rs62072169	15781687	G	C
17	rs78699299	15783258	A	G
17	rs11658871	15784129	G	A
17	rs7218000	15784438	C	T
17	rs11654524	15784513	T	A
17	rs1889021	15784695	A	G
17	rs8079686	15785137	G	A
17	rs8080194	15785623	C	T
17	rs9903817	15786573	C	T
17	rs62072173	15787052	A	G
17	rs28680408	15787373	C	T
17	rs1797462	15788564	A	G
17	rs11658370	15789202	A	C
17	rs4792704	15794077	G	C
17	rs1797460	15794658	G	A
17	rs859226	15795140	C	T
17	rs859228	15795309	T	C
17	rs859230	15795765	T	C
17	rs9905623	15795782	C	T
17	rs9913234	15796721	A	G
17	rs1613538	15796805	C	T
17	rs6502475	15798198	C	G
17	rs859232	15798595	G	C
17	rs12945204	15799536	T	G
17	rs8070483	15799742	A	C
17	rs859233	15799743	A	G
17	rs859234	15800414	C	G
17	rs71358374	15800553	A	G
17	rs859235	15800563	A	G
17	rs859236	15800814	T	C
17	rs859237	15801084	G	C
17	rs859238	15801125	C	G
17	rs7214215	15801381	A	G
17	rs62072198	15801717	C	T
17	rs12449443	15802438	G	A
17	rs4297751	15802491	C	A
17	rs62072201	15803386	C	T
17	rs708593	15804039	C	T
17	rs9906680	15804635	C	T
17	rs859240	15804773	C	G
17	rs4792705	15805283	C	T
17	rs7208308	15807280	C	T
17	rs859243	15807678	C	T
17	rs62072203	15807982	G	A
17	rs35743185	15808018	G	A
17	rs859247	15811808	T	C
17	rs859248	15811871	C	G
17	rs859252	15813342	A	G
17	rs62072205	15814841	T	C
17	rs859253	15815050	C	T
17	rs112064916	15815478	G	A
17	rs708590	15816659	T	C
17	rs859255	15818291	T	C
17	rs859256	15819183	G	A
17	rs859257	15819735	A	G
17	rs62072029	15820591	C	A
17	rs708591	15823152	T	C
17	rs17776817	15823303	C	G
17	rs62072030	15823839	A	G
17	rs12603728	15826088	C	T
17	rs12603863	15826921	C	T
17	rs1797453	15827791	G	A
17	rs62072032	15827869	C	T
17	rs1639393	15827897	A	C
17	rs2535599	15828161	G	A
17	rs2429742	15828426	A	G
17	rs62072033	15828443	G	A
17	rs4791653	15828709	T	C
17	rs1639394	15829229	A	G
17	rs8076401	15830519	T	C
17	rs62072034	15831324	T	C
17	rs2779187	15831365	G	A
17	rs9907878	15834536	T	G
17	rs9912875	15835115	A	G
17	rs9893636	15836390	A	G
17	rs61393819	15836453	T	C
17	rs9894474	15836471	G	A
17	rs7223657	15836535	T	C
17	rs11655374	15836809	A	C
17	rs11656518	15837061	G	A
17	rs11656489	15837141	C	G
17	rs9901375	15837285	C	T
17	rs9903682	15837549	T	A
17	rs62072052	15838166	A	G
17	rs1558409	15841571	T	G
17	rs1974626	15841618	T	A
17	rs12453948	15844822	G	A
17	rs35160253	15845927	G	T
17	rs758857	15854257	G	A
17	rs2535609	15856740	G	A
17	rs147470224	15862525	C	T
17	rs16959491	15868824	A	G
17	rs12602291	15869071	A	G
17	rs17715109	15869557	G	T
17	rs2779207	15870401	T	A
17	rs11871230	15871071	G	A
17	rs11871236	15871195	C	A
17	rs2779208	15871208	C	T
17	rs3826361	15872321	T	C
17	rs145295772	15872547	G	A
17	rs142133082	15872636	T	C
17	rs73978569	15872847	C	T
17	rs8079763	15872975	G	T
17	rs1076423	15873150	T	G
17	rs2015353	15873275	T	C
17	rs73978571	15873277	G	A
17	rs1076424	15873317	C	T
17	rs6502476	15873627	T	G
17	rs6502477	15873633	G	T
17	rs7209240	15874159	A	G
17	rs73978572	15874642	C	A
17	rs56250180	15874846	T	C
17	rs2779210	15875147	G	A
17	rs2779211	15875935	A	G
17	rs76547099	15877186	A	G
17	rs75198820	15877506	T	C
17	rs1860643	15879303	T	C
17	rs7218471	15879653	G	A
17	rs1045599	15879910	C	T
17	rs61530520	15880830	G	A
17	rs11654	15881151	C	G
17	rs2109632	15881728	A	G
17	rs2535614	15881740	T	C
17	rs2159643	15881816	C	G
17	rs2286795	15883809	C	T
17	rs4239134	15883967	T	C
17	rs2286796	15884227	A	G
17	rs10491104	15884561	C	T
17	rs55676330	15884631	C	T
17	rs56060666	15885625	C	A
17	rs4792707	15885968	T	A
17	rs34236618	15886583	C	T
17	rs11868809	15887010	C	T
17	rs8070859	15887789	A	G
17	rs11869563	15888308	A	C
17	rs8076669	15888448	T	C
17	rs6502479	15888533	A	G
17	rs6502480	15888579	A	T
17	rs9889745	15888589	G	A
17	rs4792708	15891010	T	C
17	rs9899995	15891219	T	C
17	rs11651508	15891980	A	T
17	rs4792709	15892441	A	T
17	rs61365058	15893084	A	G
17	rs7216949	15893129	G	A
17	rs7217614	15893491	G	A
17	rs11655456	15894789	C	T
17	rs55978925	15895440	C	T
17	rs7209094	15895672	A	T
17	rs60198485	15896155	T	C
17	rs80312585	15896376	G	A
17	rs2324084	15896591	T	C
17	rs7214891	15896772	C	T
17	rs11078320	15898688	T	C
17	rs7210655	15898987	C	A
17	rs6502482	15899241	C	G
17	rs4792711	15899871	C	T
17	rs758853	15903602	C	A
17	rs3760298	15905190	A	G
17	rs2302415	15906391	C	T
17	rs11078321	15906392	T	C
17	rs8077373	15906553	A	C
17	rs2041459	15906646	C	T
17	rs8077643	15906719	A	G
17	rs6502483	15906886	T	C
17	rs2041460	15906912	G	A
17	rs56190835	15907764	G	A
17	rs7212804	15908568	G	A
17	rs7213125	15908772	G	A
17	rs73978591	15909156	G	A
17	rs56258621	15909305	G	A
17	rs3760297	15909728	A	G
17	rs8078888	15909988	A	G
17	rs3826360	15910286	A	G
17	rs11078322	15910784	C	T
17	rs4792712	15911105	T	G
17	rs73978592	15911432	C	T
17	rs73978593	15911525	C	G
17	rs73978594	15911933	C	T
17	rs73978596	15912139	G	C
17	rs4792713	15913440	T	C
17	rs149486467	15913548	T	A
17	rs6502484	15913746	A	G
17	rs142714793	15913819	C	T
17	rs16959521	15914812	G	C
17	rs7220790	15914986	A	G
17	rs9891938	15915072	A	G
17	rs59749475	15915914	A	G
17	rs8070719	15917718	C	G
17	rs8074888	15917905	G	A
17	rs8075345	15918222	G	A
17	rs73978602	15919609	C	G
17	rs4791659	15920021	A	G
17	rs4792714	15920179	G	T
17	rs9897542	15921071	A	G
17	rs9899002	15921419	G	A
17	rs6502486	15921992	C	T
17	rs8073693	15923326	C	T
17	rs11869450	15923709	C	T
17	rs58883023	15924174	T	C
17	rs6416868	15924370	A	G
17	rs73981406	15925339	G	A
17	rs3785633	15925734	A	G
17	rs12451075	15926033	T	C
17	rs6502487	15926363	G	C
17	rs59665399	15926781	G	C
17	rs4792715	15927223	C	A
17	rs56054575	15927542	G	A
17	rs2301652	15928584	T	G
17	rs73981410	15928833	C	T
17	rs2157992	15928885	A	G
17	rs62073587	15929003	C	A
17	rs35168566	15930087	G	A
17	rs56195102	15930133	A	G
17	rs3744328	15930882	T	C
17	rs73981413	15931436	G	A
17	rs11554356	15931545	T	A
17	rs73981414	15931807	G	A
17	rs118174899	15932379	A	G
17	rs9890012	15932627	T	C
17	rs9916868	15932820	G	C
17	rs73981417	15935456	C	T
17	rs8076864	15936270	A	G
17	rs144845313	15936552	G	A
17	rs6502488	15937487	C	A
17	rs9908031	15938690	G	A
17	rs7224403	15940525	T	C
17	rs73981421	15940835	G	A
17	rs8080221	15942085	C	G
17	rs8081406	15942145	T	C
17	rs4792716	15943144	A	G
17	rs11657160	15943331	G	C
17	rs1075901	15943910	T	C
17	rs1065822	15944208	A	T
17	rs62073589	15945286	G	A
17	rs3785632	15945608	C	T
17	rs3785631	15945946	A	G
17	rs4435297	15947217	T	C
17	rs7218152	15948322	A	G
17	rs4792717	15948430	A	G
17	rs9889822	15948963	C	T
17	rs144455669	15948971	C	T
17	rs9909615	15949099	C	T
17	rs1079533	15950198	G	A
17	rs8067494	15950751	A	G
17	rs73981425	15951364	G	C
17	rs11651290	15951471	C	T
17	rs3815039	15952588	C	A
17	rs11078327	15952941	C	G
17	rs4792718	15954692	A	G
17	rs8079698	15954812	G	A
17	rs12945546	15954906	T	C
17	rs8065190	15955009	G	T
17	rs11078328	15955491	T	A
17	rs11657912	15956140	G	T
17	rs11656046	15958014	T	C
17	rs12945463	15958185	A	G
17	rs4792719	15958402	A	G
17	rs9652827	15958774	C	T
17	rs3760296	15959279	A	G
17	rs9652828	15959714	C	T
17	rs4791660	15960190	A	G
17	rs2157991	15961951	A	G
17	rs2157990	15961993	T	A
17	rs3785629	15962121	A	G
17	rs9709250	15962151	A	G
17	rs1073093	15963063	C	T
17	rs1073094	15963449	T	C
17	rs1073095	15963465	T	G
17	rs73981431	15965268	G	A
17	rs11652025	15965863	T	G
17	rs73981433	15967338	C	A
17	rs2285583	15968143	T	C
17	rs3815038	15968549	A	C
17	rs2285582	15968673	G	A
17	rs59172522	15969681	A	C
17	rs3785628	15970682	C	T
17	rs12948361	15972081	G	A
17	rs56375441	15972308	T	C
17	rs12942295	15973844	A	T
17	rs9891379	15976558	T	G
17	rs117087658	15976696	T	C
17	rs11078330	15977005	A	T
17	rs9896441	15977043	C	T
17	rs9898313	15977132	T	C
17	rs73981436	15977238	G	A
17	rs11078331	15977869	T	G
17	rs9905429	15978404	G	C
17	rs3760295	15978663	T	C
17	rs3112522	16244997	G	A
17	rs62074192	16245127	G	A
17	rs8071515	16245333	A	G
17	rs12603712	16245481	G	A
17	rs3112524	16245778	T	C
17	rs7477	16246016	A	C
17	rs917609	16246608	G	A
17	rs3112525	16246874	G	A
17	rs3112526	16247100	T	C
17	rs9907546	16248083	T	A
17	rs3112527	16248906	C	T
17	rs192528929	16253229	A	G
17	rs11653585	16254037	G	C
17	rs3095174	16254494	C	G
17	rs9908541	16260958	G	A
17	rs12325935	16263213	T	C
17	rs62074224	16263682	G	A
17	rs7213799	16264021	C	T
17	rs8071642	16264580	A	G
17	rs1987020	16264902	G	T
17	rs74350428	16265343	C	T
17	rs9914804	16268525	G	A
17	rs9907071	16269031	A	G
17	rs7223745	16269454	T	C
17	rs9944417	16271256	C	A
17	rs7209531	16271988	G	A
17	rs59319728	16273980	T	C
17	rs59794593	16274160	T	A
17	rs55861262	16274414	G	A
17	rs28610260	16274687	T	C
17	rs7213083	16276100	T	C
17	rs7212546	16276281	G	A
17	rs8075688	16277311	T	C
17	rs16959630	16277578	C	T
17	rs8065945	16278998	C	T
17	rs9890410	16279572	G	C
17	rs144699710	16280131	G	A
17	rs76403078	16280370	C	T
17	rs1006957	16282238	G	T
17	rs4584862	16282682	C	T
17	rs9893057	16283125	G	A
17	rs9893097	16283172	G	A
17	rs9908067	16285063	C	G
17	rs9908960	16285404	C	T
17	rs56884277	16286623	G	A
17	rs117233862	16286762	C	T
17	rs11574935	16286908	C	T
17	rs11078340	16287080	G	A
17	rs78754942	16287907	C	T
17	rs35929514	16287936	T	G
17	rs116472694	16288409	A	G
17	rs55793639	16288847	G	C
17	rs9899888	16289167	T	C
17	rs28833845	16289375	C	T
17	rs9674773	16289653	C	T
17	rs67022865	16289774	C	T
17	rs12951827	16293187	C	A
17	rs12936903	16293335	T	C
17	rs34606590	16294182	C	G
17	rs77224248	16294786	G	A
17	rs28461527	16295243	C	G
17	rs9891709	16295950	C	T
17	rs9891732	16295975	C	T
17	rs9905618	16297216	C	A
17	rs7211940	16297567	G	A
17	rs6502501	16297707	T	C
17	rs8073478	16298142	G	T
17	rs8073118	16298158	A	G
17	rs60865756	16298174	G	A
17	rs138954661	16298184	C	T
17	rs7222000	16299037	G	A
17	rs9915570	16300318	C	G
17	rs9916282	16300604	C	T
17	rs9890345	16300655	T	C
17	rs8080726	16301155	T	C
17	rs28379199	16301494	C	T
17	rs56083308	16301577	G	A
17	rs6502503	16301761	A	C
17	rs35974954	16302201	G	C
17	rs9905083	16302806	G	A
17	rs9901098	16305359	T	A
17	rs59141457	16306002	C	T
17	rs9910014	16306805	T	A
17	rs9916201	16307828	C	T
17	rs7223313	16308251	G	A
17	rs9896022	16308623	C	T
17	rs9896730	16308930	C	G
17	rs113741660	16309454	C	T
17	rs74644607	16309819	A	G
17	rs35721669	16311313	T	C
17	rs9913233	16312558	C	G
17	rs137934836	16312563	C	T
17	rs7221356	16313244	C	T
17	rs7222297	16313614	G	A
17	rs112715129	16315271	G	A
17	rs111493055	16315407	G	A
17	rs7217735	16315919	A	G
17	rs144745091	16316707	T	C
17	rs114462349	16318417	G	A
17	rs3813769	16318932	T	C
17	rs77272400	16318972	C	T
17	rs7215268	16319144	C	T
17	rs4561507	16319166	C	G
17	rs72838762	16319395	A	T
17	rs72838763	16319512	A	G
17	rs116435040	16319880	G	T
17	rs79269225	16319949	C	T
17	rs12951377	16321959	A	G
17	rs11650477	16322149	C	T
17	rs8079271	16322364	G	T
17	rs4792738	16322423	A	G
17	rs4792739	16322676	T	C
17	rs4520872	16323108	T	C
17	rs4273076	16323589	C	A
17	rs4629007	16323738	A	G
17	rs8071765	16324086	T	C
17	rs12945374	16324789	A	C
17	rs143345704	16324970	G	C
17	rs9788979	16325509	C	T
17	rs8121	16325968	A	G
17	rs1129235	16326005	A	C
17	rs7225104	16326253	G	T
17	rs6502504	16327250	C	G
17	rs8074111	16328625	G	A
17	rs8079010	16328955	T	C
17	rs34192401	16329286	C	T
17	rs7222754	16329745	C	T
17	rs7223205	16329815	G	A
17	rs11078341	16330421	G	C
17	rs12936240	16330919	G	T
17	rs62074232	16331157	G	A
17	rs4792742	16331820	T	C
17	rs34166276	16332072	A	G
17	rs4792743	16332839	C	G
17	rs12945742	16333212	C	T
17	rs12946819	16333422	G	T
17	rs4792744	16333633	A	C
17	rs34419652	16334082	G	A
17	rs12938124	16334227	C	T
17	rs12938762	16334445	C	T
17	rs4541119	16336068	G	A
17	rs7213055	16336828	G	A
17	rs12602006	16337288	G	A
17	rs8074864	16337509	G	A
17	rs8075005	16337565	G	A
17	rs35540454	16337583	C	T
17	rs34230763	16338467	C	T
17	rs35612940	16338635	G	A
17	rs7208718	16339139	C	T
17	rs7209318	16339326	G	A
17	rs7214366	16340316	A	C
17	rs75610630	16340374	C	G
17	rs7215836	16340405	T	C
17	rs7210291	16341335	A	G
17	rs17552310	16341867	G	A
17	rs4072454	16342813	T	C
17	rs11871958	16342833	T	C
17	rs3935801	16343770	C	T
17	rs4617905	16344600	T	C
17	rs4622550	16344601	G	C
17	rs9251	16344875	C	T
17	rs4570894	16346181	G	T
17	rs34572942	16346484	T	C
17	rs1141283	16346757	A	C
17	rs4792745	16346932	G	T
17	rs61745139	16347325	T	C
17	rs4438345	16347567	T	G
17	rs4430787	16348071	A	G
17	rs4327088	16348322	C	A
17	rs4327089	16348414	C	T
17	rs12949021	16349270	T	C
17	rs12947945	16349474	G	C
17	rs12602853	16349723	G	A
17	rs1009237	16350156	T	C
17	rs2882581	16350239	A	G
17	rs11868873	16350790	T	C
17	rs12949081	16351041	G	A
17	rs2351084	16351592	T	C
17	rs35774281	16351745	A	G
17	rs11871923	16351812	C	T
17	rs11871963	16351816	G	C
17	rs11871929	16351856	C	T
17	rs36058902	16351932	T	C
17	rs6502505	16352413	C	T
17	rs34577506	16353050	C	G
17	rs4792746	16353310	A	G
17	rs4792747	16353519	G	A
17	rs11078343	16353694	T	C
17	rs55641029	16353905	G	A
17	rs12601710	16354301	G	A
17	rs181037160	16354767	T	G
17	rs12946107	16354829	G	A
17	rs150180796	16354890	C	T
17	rs11869614	16355043	C	T
17	rs12936486	16355152	G	A
17	rs12936994	16355313	G	A
17	rs4287608	16355618	G	A
17	rs4471718	16355871	C	T
17	rs12938294	16355949	C	G
17	rs35247166	16356000	A	G
17	rs35377488	16356051	C	A
17	rs8082268	16356319	T	C
17	rs78580958	16356432	A	G
17	rs71360170	16356622	A	G
17	rs941411	16357086	T	A
17	rs7211315	16357399	G	A
17	rs4502261	16357522	C	T
17	rs2351091	16357557	T	C
17	rs34779276	16357706	A	G
17	rs12940078	16357850	A	T
17	rs7215692	16357919	C	T
17	rs7215847	16357979	C	T
17	rs7216454	16358200	G	A
17	rs12951804	16358661	T	A
17	rs34857043	16358780	T	C
17	rs7217211	16358841	C	T
17	rs4792749	16358987	T	C
17	rs4792750	16359014	T	C
17	rs11870279	16359356	G	A
17	rs11870223	16359390	A	G
17	rs8064724	16359935	G	A
17	rs56097826	16359955	A	G
17	rs8064519	16360057	A	G
17	rs35269706	16360151	G	A
17	rs11871017	16360782	A	G
17	rs12603293	16360822	G	T
17	rs12603277	16360919	A	G
17	rs34148351	16360962	A	G
17	rs35455145	16361439	T	C
17	rs117571757	16361760	G	A
17	rs2041287	16362598	C	T
17	rs11867498	16362764	A	G
17	rs11078344	16362978	C	T
17	rs4792751	16363161	A	G
17	rs34793697	16363695	C	T
17	rs557319466	16364093	G	A
17	rs11653149	16364761	G	A
17	rs11654069	16365086	A	G
17	rs35034622	16365166	C	T
17	rs34982046	16365329	C	T
17	rs36117589	16366087	A	T
17	rs3744281	16367282	A	T
17	rs17715447	16367370	A	C
17	rs12452937	16367809	G	C
17	rs11658070	16368046	A	G
17	rs11078345	16368112	A	G
17	rs34454218	16368120	C	T
17	rs7215641	16368752	A	G
17	rs7220262	16369080	C	G
17	rs3760235	16369557	A	G
17	rs566401	16369975	C	T
17	rs4143830	16370019	G	A
17	rs566518	16370026	C	T
17	rs597985	16370773	A	G
17	rs11655230	16371357	G	A
17	rs34850018	16372769	C	T
17	rs4792752	16375112	A	C
17	rs60513687	16375642	G	A
17	rs7216088	16377189	G	A
17	rs78076735	16377794	G	A
17	rs9892617	16378031	G	T
17	rs1558241	16378439	T	C
17	rs1558243	16378920	T	C
17	rs117493116	16379011	T	C
17	rs72833973	16379047	A	T
17	rs2159337	16379257	A	C
17	rs1974600	16380386	C	A
17	rs1558244	16380625	C	T
17	rs78392620	16380725	G	A
17	rs12603234	16381586	T	C
17	rs16959744	16382411	C	T
17	rs2159339	16383663	C	G
17	rs2109085	16383834	T	C
17	rs2159340	16384063	T	C
17	rs11870465	16384341	C	T
17	rs572736373	16384398	C	T
17	rs11078347	16384961	G	A
17	rs11868774	16385206	T	C
17	rs11868831	16385476	T	C
17	rs11078348	16385717	T	A
17	rs16959749	16386095	T	C
17	rs116960068	16386254	G	A
17	rs12453841	16386845	C	T
17	rs73980163	16387099	T	C
17	rs72833976	16387797	C	T
17	rs60635403	16388383	C	G
17	rs78139010	16389472	G	A
17	rs11078349	16389498	G	A
17	rs75559610	16390259	G	A
17	rs76959597	16390287	G	A
17	rs16959752	16390519	T	A
17	rs74348206	16391271	G	A
17	rs58779273	16391456	G	A
17	rs11658401	16391752	C	G
17	rs75992851	16392840	T	G
17	rs77627214	16393527	C	T
17	rs118095564	16395801	G	A
17	rs1007259	16395979	T	C
17	rs79657574	16396088	G	A
17	rs34410887	16396110	T	A
17	rs75188917	16397082	G	A
17	rs72833977	16397463	G	A
17	rs11871620	16398555	C	A
17	rs67517925	16398597	C	G
17	rs76544825	16398679	C	T
17	rs8076901	16399059	G	A
17	rs61577488	16399543	G	A
17	rs72833980	16399691	T	G
17	rs56663727	16399899	T	C
17	rs72833982	16400025	G	A
17	rs11653812	16400253	G	A
17	rs78314487	16400306	G	T
17	rs12951931	16400772	T	C
17	rs61215166	16400800	A	T
17	rs673760	16401682	A	G
17	rs673824	16401728	G	C
17	rs12602910	16402114	A	G
17	rs59836618	16402125	G	A
17	rs11869018	16403179	T	G
17	rs596600	16403885	T	A
17	rs608624	16404247	T	C
17	rs72833983	16404498	T	C
17	rs72833987	16405077	C	T
17	rs11867848	16405287	G	A
17	rs12947881	16405443	T	C
17	rs147555802	16405655	A	G
17	rs1638551	16405683	A	C
17	rs72833988	16405708	T	C
17	rs1736199	16405762	G	A
17	rs1638552	16405874	A	T
17	rs561823	16405893	G	A
17	rs191036324	16407456	A	T
17	rs505162	16407478	C	T
17	rs79043592	16407868	G	A
17	rs473572	16408615	T	A
17	rs472846	16408652	C	T
17	rs80129664	16408701	A	G
17	rs73290608	16408844	A	G
17	rs554066	16409570	G	A
17	rs553085	16409681	C	T
17	rs593052	16409716	T	C
17	rs79193559	16409721	G	C
17	rs77275786	16410332	G	A
17	rs606467	16410357	A	T
17	rs141316000	16410488	G	A
17	rs571877	16411387	A	G
17	rs75495822	16412352	A	G
17	rs60642043	16413012	T	G
17	rs73290613	16413079	T	C
17	rs78792395	16413108	T	C
17	rs117898128	16413422	C	T
17	rs2981611	16413609	A	G
17	rs117343830	16414469	A	G
17	rs733261	16414787	C	T
17	rs733262	16414856	C	G
17	rs2981612	16415590	G	C
17	rs116878489	16415664	T	A
17	rs150875989	16416244	T	C
17	rs2970065	16416867	C	T
17	rs75190163	16417391	G	A
17	rs2981613	16417418	T	C
17	rs2907399	16417715	C	G
17	rs2981614	16419425	G	A
17	rs2907400	16419626	C	T
17	rs1017095	16419756	T	C
17	rs117416503	16420595	G	A
17	rs117816470	16420980	C	T
17	rs2981615	16421075	T	C
17	rs2907401	16421942	C	T
17	rs2970066	16422602	T	C
17	rs2970067	16422727	T	C
17	rs73290628	16424974	C	T
17	rs73290631	16425617	A	G
17	rs7218218	16425694	A	G
17	rs73290635	16428554	A	G
17	rs73290638	16429663	T	C
17	rs75337944	16430056	A	G
17	rs16959788	16430118	A	C
17	rs80141165	16432624	G	A
17	rs17716132	16432761	T	C
17	rs78341483	16433620	C	A
17	rs2006260	16434004	A	G
17	rs8066627	16435903	C	T
17	rs7221221	16438315	C	T
17	rs7221367	16438391	C	G
17	rs116266770	16438526	T	A
17	rs115594397	16438739	G	C
17	rs6502509	16438938	A	G
17	rs77422601	16439429	G	C
17	rs16959797	16440408	G	A
17	rs16959800	16440557	C	T
17	rs117464036	16440799	G	A
17	rs117080120	16441034	G	A
17	rs147519834	16441417	G	T
17	rs78452345	16441578	A	T
17	rs77523380	16441605	T	C
17	rs148426082	16441882	G	A
17	rs7214188	16442194	G	A
17	rs7214679	16442464	G	T
17	rs57502248	16442644	A	G
17	rs115272574	16442958	A	G
17	rs9889318	16443076	A	G
17	rs9889728	16443147	C	G
17	rs116664441	16445022	A	G
17	rs7211050	16445357	A	G
17	rs149479509	16446230	G	A
17	rs116876186	16446446	T	C
17	rs183327107	16446662	C	T
17	rs139402286	16447493	C	T
17	rs118082235	16447573	C	T
17	rs7222543	16447648	A	G
17	rs6502510	16449646	T	C
17	rs9904252	16450762	A	G
17	rs9904631	16450822	C	A
17	rs75034279	16450823	C	A
17	rs77275892	16450851	T	C
17	rs142324108	16452226	T	C
17	rs8077233	16452457	A	G
17	rs16959820	16453907	T	C
17	rs16959821	16453972	T	C
17	rs28414896	16454669	A	G
17	rs10491106	16454911	T	C
17	rs7224723	16456614	T	G
17	rs117135971	16456912	G	A
17	rs16959828	16457200	G	A
17	rs17778652	16457472	T	C
17	rs115578949	16460148	T	C
17	rs7213263	16461082	A	G
17	rs74872563	16462667	T	C
17	rs150842557	16463957	C	T
17	rs7217433	16465297	T	C
17	rs138240336	16466834	C	G
17	rs77231399	16468053	C	T
17	rs117623692	16469028	C	T
17	rs142810377	16469072	G	A
17	rs16959834	16471690	G	A
17	rs145057251	16472315	A	G
17	rs59856977	16472784	G	C
17	rs546844	16473277	G	A
17	rs11658653	16474287	A	C
17	rs57442832	16474298	G	A
17	rs79409867	16474393	G	A
17	rs73282641	16474477	A	G
17	rs9915163	16474613	C	T
17	rs9893954	16475002	C	A
17	rs73982005	16476007	A	C
17	rs72833998	16476079	G	T
17	rs8066499	16476544	G	A
17	rs72833999	16476909	A	G
17	rs72834000	16477201	A	G
17	rs60109540	16477391	A	G
17	rs72834002	16477453	G	A
17	rs67696337	16477475	C	T
17	rs57242994	16477515	T	C
17	rs150987349	16477700	G	A
17	rs9913386	16477969	T	A
17	rs117254401	16477970	T	C
17	rs72835903	16478230	A	C
17	rs9891173	16478681	C	G
17	rs9893115	16478791	T	C
17	rs9892027	16478818	G	T
17	rs114761644	16478831	T	G
17	rs9911849	16479054	G	A
17	rs77613020	16479107	T	C
17	rs2351390	16479171	C	T
17	rs2351391	16479529	T	C
17	rs880619	16480198	T	G
17	rs59585145	16480746	G	A
17	rs9902988	16481881	T	C
17	rs112290096	16482373	A	G
17	rs117894182	16483101	G	A
17	rs2058197	16483274	A	G
17	rs112404039	16484177	G	A
17	rs62072767	16486097	C	T
17	rs62072768	16486937	A	C
17	rs62072769	16487624	G	A
17	rs9899944	16488590	A	G
17	rs59771043	16488694	A	C
17	rs28419755	16489801	A	G
17	rs28704561	16489906	G	C
17	rs7218473	16490573	G	A
17	rs9910496	16491156	T	A
17	rs62072772	16494385	T	A
17	rs111576617	16494674	C	T
17	rs62072773	16494853	G	A
17	rs73982008	16495199	G	C
17	rs12938061	16846155	T	C
17	rs12938073	16846176	T	A
17	rs11078356	16846208	G	A
17	rs11078357	16846298	T	C
17	rs10852841	16846797	T	C
17	rs12603708	16847113	G	A
17	rs79313491	16847346	C	T
17	rs3892371	16847430	G	T
17	rs4383187	16847909	T	C
17	rs4500785	16848565	C	G
17	rs4561508	16848750	C	T
17	rs10468462	16848911	A	C
17	rs4404112	16848920	A	G
17	rs4273077	16849139	A	G
17	rs35076010	16849408	C	T
17	rs34153813	16849470	G	C
17	rs10468463	16849479	G	A
17	rs11654088	16849813	G	C
17	rs9893403	16850323	A	G
17	rs9797203	16851054	G	A
17	rs34806035	16851186	G	A
17	rs11656532	16851342	C	T
17	rs57382045	16851450	G	A
17	rs71362291	16851612	A	G
17	rs3818716	16851834	C	T
17	rs4517836	16851908	T	C
17	rs2274892	16852027	T	G
17	rs35062843	16852206	A	C
17	rs149618440	16853158	C	A
17	rs62066488	16854200	A	G
17	rs11656106	16854385	T	C
17	rs74892229	16854480	G	A
17	rs11651242	16854546	G	T
17	rs12937629	16855130	C	T
17	rs35612151	16855370	G	A
17	rs8072293	16855878	C	T
17	rs7216399	16856578	A	G
17	rs57293260	16856862	A	T
17	rs6502540	16856969	A	G
17	rs11650505	16857092	T	C
17	rs7222430	16857144	T	C
17	rs57166795	16857177	G	A
17	rs8078529	16857425	G	A
17	rs4985783	16857787	T	C
17	rs35529291	16858173	C	T
17	rs34562485	16858643	C	G
17	rs35830162	16858695	A	G
17	rs35286584	16859054	C	T
17	rs34650767	16859415	T	A
17	rs113436029	16860054	A	G
17	rs35614113	16861070	A	G
17	rs8082017	16861098	A	C
17	rs140014637	16861195	A	T
17	rs4985694	16861332	G	A
17	rs72637383	16861359	C	G
17	rs66479858	16861456	C	G
17	rs4985720	16862230	C	G
17	rs66847673	16862449	T	G
17	rs34870066	16862792	T	G
17	rs67001256	16863147	T	A
17	rs12051889	16863172	C	T
17	rs12051892	16863247	C	T
17	rs12051890	16863255	A	G
17	rs12051726	16863308	T	C
17	rs4985724	16863362	A	G
17	rs4985725	16863477	T	A
17	rs4985726	16863638	C	G
17	rs9889948	16863674	T	C
17	rs12051899	16863734	A	G
17	rs12051900	16863745	A	G
17	rs35678976	16863942	T	G
17	rs34932194	16864306	C	T
17	rs11867751	16864420	G	A
17	rs7223652	16864559	C	T
17	rs7209074	16865010	G	A
17	rs35655892	16865590	G	A
17	rs12150243	16866017	G	A
17	rs4985700	16866075	C	A
17	rs4985735	16866164	C	T
17	rs11078360	16866254	G	A
17	rs11078361	16866281	C	T
17	rs73292853	16866777	C	G
17	rs71362292	16866874	G	A
17	rs145802221	16867111	G	A
17	rs7226097	16868561	C	T
17	rs72835988	16868676	C	T
17	rs8182268	16869440	C	T
17	rs142723343	16869859	T	C
17	rs12950077	16870227	A	G
17	rs148790358	16870292	A	G
17	rs59100952	16871765	T	C
17	rs34663166	16872077	A	G
17	rs8075444	16872318	C	A
17	rs78655771	16872341	G	C
17	rs7224182	16873278	C	G
17	rs7225292	16873308	T	G
17	rs35932735	16874068	G	T
17	rs6502543	16874072	C	T
17	rs34722014	16874366	G	A
17	rs9904866	16874385	G	C
17	rs11657227	16874524	G	A
17	rs11657263	16874609	G	A
17	rs6416870	16874981	C	T
17	rs6502544	16875061	A	G
17	rs4985754	16875636	C	A
17	rs4985756	16876098	G	A
17	rs9893198	16876483	G	A
17	rs9893038	16876616	A	G
17	rs35791540	16876722	T	A
17	rs34711812	16876728	C	T
17	rs7503492	16876807	A	C
17	rs7503544	16876852	G	T
17	rs7504106	16876865	G	A
17	rs7504096	16877083	A	G
17	rs7501462	16877405	A	G
17	rs12601542	16878138	A	G
17	rs11078362	16878461	A	G
17	rs6502545	16878465	A	G
17	rs6502546	16878488	A	G
17	rs6502547	16878657	T	C
17	rs8074984	16879070	G	A
17	rs4985757	16879423	A	C
17	rs4985758	16879990	T	G
17	rs7503780	16880623	A	T
17	rs7220753	16881283	T	C
17	rs6502548	16881797	C	G
17	rs35898095	16881905	A	G
17	rs35196703	16881949	A	T
17	rs4985762	16883680	G	A
17	rs8079130	16884960	T	C
17	rs8078175	16884994	C	G
17	rs55825380	16885846	A	G
17	rs117384888	16885885	G	A
17	rs12943647	16885886	G	A
17	rs12232528	16886049	G	A
17	rs8066321	16886223	T	C
17	rs4985766	16887621	C	A
17	rs77245788	16889043	A	G
17	rs6502549	16889460	G	A
17	rs9891079	16890221	A	C
17	rs12950509	16891946	C	G
17	rs9907308	16892265	G	A
17	rs57096150	16892334	C	T
17	rs7214091	16892841	T	C
17	rs9889250	16893462	T	C
17	rs113432769	16894048	G	A
17	rs9896823	16894820	G	C
17	rs4985767	16895160	A	G
17	rs9892379	16897215	T	C
17	rs4985773	16899571	C	G
17	rs9909429	16901047	T	G
17	rs9908636	16901201	G	A
17	rs7213956	16901723	G	A
17	rs9910061	16901858	G	T
17	rs9916204	16902128	G	A
17	rs9890795	16902579	T	C
17	rs12452233	16903274	C	T
17	rs57210185	16904025	A	G
17	rs9905479	16904915	A	G
17	rs28392580	16907573	A	G
17	rs112691697	16908008	C	T
17	rs11653100	16908758	C	T
17	rs6502552	16908991	G	A
17	rs6502553	16909063	C	T
17	rs117673978	16909905	G	A
17	rs114008795	16910376	C	T
17	rs111290333	16910382	C	T
17	rs150257513	16910570	G	A
17	rs138894256	16910646	C	A
17	rs7225537	16912680	C	G
17	rs139436389	16916531	C	T
17	rs140169722	16917282	C	T
17	rs118053012	16918025	G	A
17	rs4316813	16918570	T	G
17	rs4247120	16919203	T	G
17	rs148563931	16919334	T	C
17	rs79991417	16919676	C	T
17	rs9893453	16920517	T	G
17	rs111456840	16921020	G	A
17	rs74751226	16921187	T	C
17	rs8064771	16921302	T	G
17	rs76232045	16921327	G	A
17	rs8068857	16922312	A	G
17	rs4985778	16922378	A	G
17	rs8069441	16922432	G	A
17	rs8069049	16922459	A	G
17	rs59100652	16922661	A	G
17	rs77397878	16922852	A	C
17	rs8073842	16922872	G	A
17	rs8073851	16922894	G	C
17	rs56332804	16922902	T	C
17	rs75339756	16922908	A	G
17	rs4452010	16923673	G	C
17	rs146807903	16924017	G	A
17	rs4608391	16924036	T	A
17	rs77380890	16924371	G	T
17	rs4985779	16924823	T	G
17	rs4985780	16924864	T	C
17	rs79569548	16925177	G	A
17	rs4278804	16925709	A	G
17	rs4267379	16926566	T	C
17	rs117201734	16927007	A	G
17	rs17793728	16927957	G	A
17	rs4275914	16928299	T	C
17	rs4328504	16928566	G	T
17	rs4985782	16929508	G	A
17	rs4350624	16929710	G	A
17	rs72637385	16929927	C	T
17	rs72637386	16930571	C	G
17	rs4485423	16930985	G	T
17	rs8079563	16932880	C	T
17	rs10852842	16932907	G	A
17	rs11867934	16933404	T	C
17	rs11870422	16933983	G	T
17	rs11870997	16934485	G	A
17	rs73979053	16935780	C	T
17	rs4641803	16936194	C	T
17	rs9892695	16936436	G	A
17	rs11078364	16936529	G	A
17	rs80055604	16936996	G	A
17	rs12450238	16937694	A	T
17	rs76753941	16937806	T	C
17	rs11078365	16938582	G	A
17	rs9910011	16938609	T	G
17	rs4589617	16939619	A	T
17	rs9908728	16940073	A	G
17	rs9909107	16940150	C	T
17	rs8075751	16941236	A	G
17	rs8076273	16941347	G	C
17	rs12601422	16943623	A	C
17	rs11658904	16944622	T	C
17	rs78365041	16945586	T	G
17	rs113484313	16945671	C	T
17	rs3898611	16945938	C	T
17	rs138437542	16946210	C	T
17	rs61242604	16946343	G	C
17	rs73979054	16946559	G	C
17	rs73277607	16946991	C	G
17	rs73277608	16948064	A	C
17	rs4468683	16949140	G	A
17	rs57729820	16949170	T	A
17	rs11078366	16950883	C	G
17	rs56028083	16952117	C	G
17	rs7212275	16952595	C	A
17	rs80344434	16953146	C	T
17	rs4985714	16953884	T	G
17	rs7222311	16954103	A	G
17	rs75680614	16955103	C	T
17	rs76716280	16955201	C	T
17	rs73979058	16955211	C	T
17	rs8071254	16956084	G	A
17	rs16961288	16956263	T	G
17	rs78213206	16956420	G	A
17	rs61599458	16957218	G	A
17	rs139615710	16957379	C	A
17	rs145567957	16957748	A	G
17	rs7221842	16957827	T	C
17	rs58814183	16958146	T	C
17	rs35650871	16959955	G	A
17	rs11654360	16960290	A	G
17	rs11654562	16960784	A	G
17	rs7223686	16960911	A	G
17	rs6502557	16960978	G	A
17	rs4985715	16961899	A	G
17	rs9906028	16962811	C	T
17	rs4985716	16962833	C	T
17	rs78013597	16963528	T	C
17	rs7207187	16965180	A	G
17	rs11651988	16965930	G	A
17	rs74965036	16966075	G	C
17	rs78063986	16966092	T	G
17	rs11658084	16966576	T	C
17	rs56009207	16967225	C	T
17	rs118106233	16967281	A	G
17	rs12602129	16967340	G	A
17	rs12602124	16967579	A	G
17	rs117345712	16967618	C	T
17	rs113004656	16967811	G	A
17	rs7223924	16968251	C	T
17	rs12450109	16968607	T	G
17	rs12452303	16968670	C	T
17	rs9898995	16970658	A	G
17	rs4985717	16971521	G	A
17	rs4985718	16971558	A	G
17	rs11652756	16971621	C	T
17	rs11078368	16972595	C	T
17	rs9893911	16972998	G	A
17	rs79110942	16974368	G	A
17	rs7208929	16974408	G	A
17	rs73979060	16975002	T	G
17	rs73979061	16977162	T	C
17	rs4073940	16977810	A	C
17	rs4074612	16978522	A	G
17	rs4074611	16978582	T	A
17	rs12601453	16978691	A	G
17	rs4078062	16978834	G	A
17	rs4073688	16979876	A	G
17	rs58472573	16979933	A	G
17	rs4629023	16980791	A	G
17	rs4985719	16982282	A	C
17	rs28452405	16982589	T	C
17	rs4621033	16983196	T	C
17	rs113085706	16983304	A	G
17	rs12450467	16983547	A	G
17	rs75129280	16983940	A	C
17	rs76664572	16983941	G	T
17	rs73277625	16984110	G	A
17	rs4275916	16984222	G	T
17	rs78961289	16984389	C	T
17	rs4264448	16984419	A	G
17	rs146364798	16987099	C	A
17	rs9907109	16987257	G	C
17	rs60128647	16987705	G	C
17	rs11078370	16987915	A	G
17	rs11871902	16988450	A	G
17	rs73979078	16988722	G	C
17	rs11652936	16989019	A	G
17	rs12451054	16989848	G	A
17	rs8067563	16990482	T	C
17	rs7210339	16992119	G	A
17	rs56265828	16992221	G	A
17	rs4985721	16992544	C	A
17	rs76715413	16992569	G	A
17	rs73277631	16993312	C	T
17	rs4078534	16994621	A	T
17	rs34001712	16994995	G	A
17	rs4606773	16996394	C	T
17	rs11078371	16996501	A	G
17	rs79457460	16996670	A	G
17	rs73979081	16996926	G	C
17	rs74369938	16997041	T	G
17	rs73277633	16997206	C	T
17	rs4985723	16998241	A	T
17	rs76423171	16998656	G	T
17	rs73277634	16999085	C	G
17	rs74668400	16999702	C	T
17	rs75146120	17000077	T	C
17	rs116880961	17000181	G	T
17	rs4985695	17000201	A	G
17	rs1135237	17000546	C	G
17	rs12603417	17001291	T	C
17	rs73979082	17001340	G	A
17	rs12451343	17002380	C	G
17	rs9914671	17002531	G	T
17	rs117759512	17002856	A	C
17	rs4985696	17003436	C	A
17	rs4985727	17003465	A	G
17	rs4985697	17003594	G	A
17	rs9908767	17005086	A	G
17	rs4985728	17005234	A	G
17	rs4985698	17006155	G	A
17	rs16961340	17006544	C	T
17	rs8069241	17008364	T	G
17	rs17794159	17008883	G	A
17	rs11078372	17009198	T	C
17	rs10852844	17009331	C	A
17	rs78425141	17009365	C	A
17	rs4247118	17011223	T	C
17	rs73277644	17012719	A	G
17	rs78572469	17012973	C	G
17	rs12601193	17013189	C	T
17	rs11870483	17016012	G	A
17	rs12450213	17016203	T	C
17	rs4985730	17016726	T	C
17	rs4488507	17016981	T	C
17	rs2349646	17017170	G	T
17	rs2349648	17017267	T	G
17	rs10852845	17017584	G	A
17	rs4985699	17017873	C	G
17	rs7219115	17018725	T	A
17	rs8066111	17020375	C	A
17	rs2090018	17020967	G	A
17	rs12601424	17022274	T	C
17	rs8069259	17022841	T	C
17	rs4321246	17025996	G	C
17	rs56066973	17026266	A	C
17	rs2349645	17026668	A	G
17	rs4074819	17027255	G	A
17	rs4985701	17029718	A	G
17	rs1877631	17030003	C	T
17	rs74521076	17030331	C	T
17	rs118023997	17030390	C	T
17	rs2292526	17030475	C	G
17	rs77015478	17031412	C	G
17	rs73279617	17032561	G	A
17	rs11870035	17033397	C	T
17	rs79436596	17033616	G	A
17	rs8064550	17033879	A	G
17	rs8064991	17034083	C	T
17	rs4985737	17034097	G	C
17	rs11078373	17034462	G	A
17	rs2271521	17034828	G	C
17	rs2271520	17035036	A	G
17	rs11078374	17036743	T	G
17	rs56133536	17037033	A	C
17	rs4985702	17037222	G	A
17	rs12601325	17038151	A	T
17	rs73279625	17038269	C	G
17	rs1124961	17038385	G	A
17	rs7216677	17038891	T	C
17	rs11652674	17038945	A	G
17	rs11652678	17038969	A	G
17	rs80254594	17040025	T	A
17	rs3924340	17040941	C	T
17	rs3744140	17041476	G	A
17	rs56280941	17042566	C	T
17	rs4985703	17042585	A	G
17	rs11651938	17043014	C	T
17	rs112450164	17043096	A	T
17	rs7208973	17043330	A	G
17	rs11078375	17044155	C	A
17	rs9910857	17044210	G	A
17	rs78574480	17044477	C	T
17	rs8072184	17044781	A	G
17	rs12602196	17045040	C	T
17	rs8077360	17045559	G	C
17	rs3744139	17045733	G	T
17	rs3744138	17045861	C	T
17	rs3744137	17046024	C	A
17	rs77888743	17046145	C	T
17	rs76708426	17046509	G	T
17	rs6502563	17046736	T	G
17	rs12602867	17046804	C	T
17	rs3744136	17047257	C	T
17	rs56243350	17047346	G	A
17	rs60403917	17047618	T	G
17	rs113440818	17048826	A	G
17	rs10852846	17050255	A	C
17	rs3744135	17050542	C	T
17	rs3744134	17050573	G	A
17	rs113307501	17051445	T	C
17	rs11651460	17051974	T	C
17	rs55845242	17052601	G	C
17	rs3744133	17053661	T	C
17	rs9893676	17054951	C	G
17	rs57812549	17055618	G	A
17	rs59394251	17056737	G	C
17	rs55751545	17056784	G	A
17	rs11654247	17057441	C	G
17	rs3744132	17057782	C	A
17	rs148779543	17058700	G	A
17	rs9897510	17058854	G	A
17	rs4985704	17059109	T	C
17	rs77689691	17059574	G	T
17	rs41319048	17059792	T	C
17	rs7214429	17059872	C	T
17	rs55881582	17059942	G	T
17	rs7217091	17060805	T	C
17	rs79844947	17061346	G	A
17	rs117340532	17061535	C	T
17	rs11551189	17062241	C	G
17	rs12452802	17062909	A	G
17	rs11654887	17064254	T	C
17	rs111265202	17065816	G	T
17	rs78647096	17066184	G	C
17	rs4985739	17066229	C	T
17	rs57376511	17067093	G	A
17	rs3744131	17069105	G	A
17	rs112865497	17071412	C	T
17	rs72837951	17071635	A	T
17	rs58326998	17071862	G	T
17	rs79902602	17072671	G	C
17	rs1567815	17074738	G	C
17	rs2292530	17075318	A	G
17	rs77712968	17075378	C	T
17	rs1110504	17075410	C	T
17	rs17794784	17075667	C	G
17	rs16961396	17075759	C	T
17	rs1110505	17075956	C	G
17	rs80054920	17076631	G	A
17	rs140575634	17077922	G	A
17	rs28461224	17078017	T	C
17	rs117583179	17078088	G	A
17	rs11652079	17078153	G	T
17	rs55784627	17079636	C	T
17	rs2292528	17080575	C	T
17	rs112438703	17082230	C	T
17	rs61018209	17082957	G	A
17	rs7206981	17083043	A	G
17	rs61740515	17083360	C	T
17	rs3744127	17084002	C	T
17	rs3826305	17084216	A	G
17	rs4985740	17084648	C	T
17	rs79803482	17084882	A	G
17	rs7217970	17084930	C	T
17	rs7218781	17085409	C	A
17	rs3803762	17086330	C	T
17	rs11657189	17087440	G	A
17	rs4985741	17087880	T	G
17	rs4283273	17088426	C	T
17	rs59061797	17089785	A	C
17	rs77103270	17090099	A	G
17	rs7207485	17090267	G	A
17	rs4985742	17090501	A	T
17	rs56129495	17090740	C	T
17	rs77342773	17090958	A	G
17	rs12602592	17091746	G	C
17	rs12602583	17091799	C	T
17	rs34976658	17092263	C	T
17	rs4985743	17092990	G	A
17	rs3826304	17093131	C	A
17	rs4985744	17093132	G	A
17	rs3744126	17093309	G	C
17	rs117055294	17093532	A	C
17	rs77944793	17094082	C	T
17	rs10852847	17094539	T	G
17	rs3744125	17094919	C	T
17	rs56385540	17095248	A	G
17	rs72842527	17095310	A	G
17	rs1047799	17095487	G	C
17	rs1047805	17095644	T	C
17	rs7210879	17096256	A	G
17	rs7211576	17096424	G	C
17	rs117967362	17096591	C	T
17	rs4985745	17096743	C	T
17	rs4985746	17098213	G	A
17	rs9895060	17098853	C	T
17	rs8066234	17099717	G	T
17	rs75978745	17099826	G	A
17	rs4985747	17100054	G	T
17	rs16961412	17101901	G	A
17	rs192609459	17102293	C	T
17	rs111764453	17102391	T	C
17	rs141828830	17102696	C	T
17	rs112341924	17102769	T	C
17	rs8077299	17103251	G	A
17	rs6502564	17103309	C	A
17	rs80349163	17103590	G	A
17	rs113711420	17103963	T	G
17	rs2009478	17104009	G	A
17	rs14003	17104714	C	T
17	rs111301344	17105192	C	A
17	rs9908205	17105615	G	C
17	rs4985749	17105682	G	A
17	rs138814126	17105786	G	A
17	rs12453929	17106701	G	A
17	rs9894565	17107184	A	G
17	rs4985750	17107740	T	C
17	rs36079048	17107753	A	G
17	rs80068883	17107854	C	T
17	rs76950103	17107927	G	C
17	rs79302571	17108476	G	C
17	rs111635523	17108833	C	A
17	rs77092842	17108954	G	A
17	rs78767068	17108991	G	C
17	rs111318622	17109803	A	G
17	rs8076621	17110213	C	T
17	rs76189510	17110651	G	A
17	rs75509153	17110894	G	A
17	rs77052944	17111905	C	T
17	rs112305727	17111915	C	T
17	rs8077796	17111994	G	A
17	rs113329768	17113787	C	A
17	rs76253014	17113961	G	T
17	rs9908150	17114061	G	A
17	rs4399589	17114586	A	G
17	rs148402006	17115379	G	A
17	rs7218795	17115566	A	G
17	rs7218992	17115633	C	A
17	rs7223831	17116055	G	A
17	rs3803761	17116412	A	G
17	rs7224213	17116527	A	G
17	rs12602675	17116576	C	T
17	rs8067893	17117628	G	A
17	rs76960595	17119982	G	A
17	rs7208065	17120204	T	C
17	rs41371953	17120249	C	G
17	rs41364753	17120315	C	G
17	rs41424546	17120344	C	T
17	rs41340844	17120352	C	T
17	rs4985705	17120668	G	C
17	rs4985752	17120812	T	C
17	rs8080386	17121624	T	C
17	rs8065832	17122327	G	A
17	rs2018781	17123133	G	C
17	rs4985755	17123248	G	A
17	rs41323249	17124167	C	T
17	rs41400246	17124625	C	T
17	rs3744124	17124815	C	T
17	rs1708622	17125433	A	G
17	rs1736221	17125595	A	G
17	rs116390420	17125601	A	T
17	rs41356848	17125702	G	A
17	rs113938514	17125868	T	A
17	rs2292527	17126041	G	A
17	rs1736220	17126792	C	T
17	rs3744123	17127470	C	T
17	rs1736219	17127471	G	A
17	rs11869409	17127863	A	C
17	rs1708621	17127917	C	T
17	rs116475422	17128006	C	T
17	rs1736218	17128103	T	C
17	rs1736217	17128156	G	A
17	rs77045844	17128366	A	T
17	rs7222600	17128513	G	T
17	rs41525346	17129431	A	G
17	rs1708620	17129924	C	T
17	rs1708619	17130043	C	T
17	rs187763773	17130170	G	A
17	rs1736216	17130237	G	A
17	rs6502565	17130245	C	T
17	rs76319098	17130270	C	T
17	rs55836267	17131018	T	G
17	rs1708618	17131869	T	C
17	rs79717038	17132166	G	A
17	rs117827241	17132172	C	T
17	rs1736215	17132202	G	A
17	rs1736214	17132333	C	G
17	rs1708617	17132618	A	G
17	rs1613416	17133121	G	A
17	rs12602831	17134279	G	T
17	rs12602871	17134507	G	A
17	rs1736213	17134528	T	G
17	rs146106672	17134892	C	A
17	rs1736212	17135008	G	C
17	rs1736211	17135422	A	G
17	rs77055033	17135487	T	C
17	rs76045368	17136415	C	T
17	rs2349865	17136615	A	T
17	rs34518797	17136661	C	T
17	rs11078378	17136693	G	C
17	rs8079562	17137306	G	A
17	rs8065774	17138159	C	T
17	rs8066090	17138381	A	G
17	rs41337846	17139232	T	C
17	rs1708629	17140297	G	A
17	rs1736209	17140485	C	G
17	rs1736208	17140683	A	G
17	rs78622866	17140846	C	T
17	rs12949822	17141330	T	G
17	rs76246042	17141778	G	A
17	rs12600589	17142610	A	G
17	rs12600635	17142896	A	G
17	rs55689224	17144006	C	T
17	rs1736207	17144854	C	G
17	rs1708626	17144908	G	A
17	rs1736206	17144978	C	T
17	rs113161761	17145154	C	G
17	rs9890243	17145967	G	A
17	rs9896078	17146219	C	T
17	rs16961474	17146619	G	A
17	rs1708627	17146959	A	G
17	rs1736205	17147065	C	T
17	rs1708628	17147625	C	T
17	rs8072722	17148433	G	A
17	rs138113734	17148496	C	T
17	rs8077934	17148883	T	G
17	rs7220577	17149213	A	C
17	rs2294155	17150952	A	G
17	rs1736204	17151141	T	C
17	rs2294154	17151266	A	G
17	rs1736203	17151664	G	C
17	rs1736202	17151938	G	A
17	rs112689333	17152701	G	A
17	rs112599680	17153603	C	T
17	rs78425041	17154000	A	G
17	rs8075526	17154006	C	T
17	rs12325679	17154605	G	A
17	rs12937908	17154861	C	T
17	rs79400973	17154908	C	T
17	rs115740940	17155053	T	C
17	rs144615996	17155338	G	A
17	rs144379827	17155737	G	A
17	rs1736200	17155873	C	T
17	rs1708623	17156087	C	T
17	rs1708624	17157128	G	T
17	rs117692484	17158343	T	A
17	rs150249804	17158569	G	A
17	rs2458529	17158694	A	C
17	rs9894884	17158969	C	T
17	rs9901894	17159069	G	A
17	rs9903294	17159112	T	G
17	rs1708625	17159424	T	C
17	rs115970320	17159557	G	T
17	rs2472689	17160614	T	G
17	rs1630656	17161887	T	C
17	rs78504885	17162407	T	C
17	rs79396220	17162582	A	G
17	rs143409117	17162957	C	T
17	rs1736210	17165136	C	A
17	rs111478970	17166056	A	T
17	rs62066064	17166463	G	A
17	rs62066066	17166639	T	C
17	rs139362087	17167048	G	A
17	rs8070995	17167492	C	T
17	rs3182911	17168164	G	A
17	rs7219012	17168316	A	T
17	rs9890657	17168610	G	A
17	rs9747076	17168806	G	C
17	rs12453455	17169362	A	G
17	rs76377749	17169390	T	A
17	rs12947291	17169509	G	A
17	rs141066007	17170045	G	A
17	rs150267386	17170055	G	A
17	rs113871647	17170842	C	T
17	rs80349803	17170983	T	C
17	rs16961493	17170985	A	G
17	rs2302357	17171192	T	G
17	rs78778197	17171787	G	C
17	rs11652745	17172090	G	A
17	rs9907107	17172392	C	T
17	rs8070574	17172492	T	C
17	rs35534166	17172672	G	C
17	rs4985759	17172825	G	C
17	rs3866959	17173531	C	G
17	rs76157921	17173906	C	T
17	rs114550569	17174486	G	A
17	rs75049944	17176739	C	G
17	rs7219248	17176874	A	G
17	rs117518213	17177134	C	A
17	rs6502568	17177383	A	G
17	rs7220275	17177463	A	G
17	rs12450037	17178064	C	T
17	rs16961507	17178173	G	C
17	rs7225876	17178553	C	T
17	rs116972104	17178562	A	T
17	rs118043835	17178564	C	T
17	rs146644764	17179204	C	T
17	rs9892352	17179209	A	T
17	rs4985760	17179299	C	G
17	rs4985761	17179481	G	A
17	rs75929474	17179843	C	A
17	rs111749275	17179944	G	A
17	rs140503095	17180041	C	A
17	rs75936278	17180613	G	A
17	rs148208526	17180859	G	A
17	rs12935953	17182614	C	T
17	rs6502569	17182961	T	G
17	rs6502570	17183255	C	A
17	rs7224172	17183438	C	A
17	rs149254567	17183479	A	G
17	rs111611832	17183513	A	G
17	rs6502571	17183644	A	G
17	rs3853545	17184033	G	T
17	rs1029829	17184080	G	C
17	rs1029830	17184097	C	A
17	rs2012954	17184399	A	C
17	rs1029832	17184745	C	G
17	rs2270180	17185102	T	C
17	rs8072402	17185267	C	T
17	rs12601848	17185307	G	A
17	rs79508201	17186427	C	T
17	rs7222697	17186571	T	G
17	rs7221553	17186682	A	T
17	rs7225789	17186907	C	A
17	rs7226227	17186989	G	C
17	rs79806705	17188010	C	T
17	rs7213351	17188615	G	A
17	rs113664777	17189058	T	C
17	rs9903107	17189177	T	C
17	rs78859681	17189404	G	A
17	rs115739137	17189517	A	C
17	rs77539007	17189854	C	A
17	rs76924041	17189901	C	T
17	rs77754181	17189954	A	G
17	rs139559048	17190195	C	T
17	rs145597919	17190276	C	T
17	rs80013757	17191288	G	A
17	rs76375688	17191523	C	T
17	rs113758811	17191889	G	A
17	rs150458587	17192081	G	A
17	rs9898986	17192157	T	C
17	rs149639872	17192329	G	A
17	rs112251788	17192415	A	G
17	rs12452947	17193215	C	T
17	rs150772017	17193738	T	A
17	rs8072869	17194050	C	T
17	rs75651457	17194268	G	C
17	rs79405701	17194756	C	T
17	rs7217560	17194838	G	A
17	rs75234140	17195124	T	C
17	rs3948655	17195165	C	T
17	rs12941794	17195557	C	T
17	rs56187787	17195693	C	T
17	rs112954036	17195932	T	C
17	rs12450246	17196137	A	G
17	rs12450271	17196249	C	T
17	rs12450273	17196306	A	G
17	rs12452778	17196402	T	C
17	rs12450325	17196403	G	A
17	rs35530719	17196691	C	T
17	rs75122604	17196796	A	G
17	rs34124822	17196805	A	G
17	rs35980101	17196993	T	C
17	rs112369621	17197574	C	T
17	rs2058292	17197991	C	T
17	rs7219113	17198260	G	A
17	rs113836181	17198997	T	A
17	rs117903664	17199031	A	C
17	rs12451886	17200241	T	C
17	rs55708107	17200920	A	C
17	rs7207856	17201477	T	A
17	rs9899615	17201576	C	T
17	rs77699202	17202033	T	C
17	rs9908807	17202465	T	C
17	rs9909032	17202590	T	C
17	rs9907528	17202603	C	T
17	rs112132293	17202697	C	G
17	rs62066114	17203134	G	A
17	rs62066115	17203166	A	C
17	rs9895057	17204198	G	T
17	rs35039203	17204715	C	G
17	rs113890284	17205909	G	A
17	rs2041393	17206349	T	G
17	rs6502575	17206519	A	G
17	rs111471616	17206716	C	G
17	rs7219752	17207201	C	G
17	rs16961516	17208232	G	A
17	rs75737406	17208921	C	T
17	rs7211243	17208965	G	A
17	rs7217114	17210368	C	T
17	rs7217162	17210460	C	T
17	rs9909111	17211014	T	C
17	rs9907857	17211031	G	A
17	rs9907711	17211131	C	T
17	rs140992967	17211197	T	C
17	rs9908360	17211241	G	A
17	rs9909850	17211338	T	C
17	rs73300362	17211429	A	G
17	rs113555096	17211643	C	T
17	rs9889738	17212779	G	A
17	rs9889367	17212827	A	G
17	rs6502577	17213472	T	G
17	rs6502578	17213508	A	G
17	rs9896977	17213598	C	T
17	rs11078382	17215120	G	A
17	rs9913682	17215396	T	C
17	rs9912109	17215582	A	G
17	rs12949216	17215915	G	A
17	rs9891799	17216322	A	G
17	rs12941075	17216935	C	T
17	rs12948357	17217087	C	G
17	rs55928004	17218466	A	G
17	rs6502579	17218859	T	C
17	rs7217503	17218925	G	A
17	rs11870836	17219134	T	G
17	rs34025151	17219226	C	T
17	rs12603230	17219935	T	C
17	rs12601631	17220170	A	C
17	rs12946386	17220449	T	C
17	rs11869054	17220598	G	C
17	rs11869079	17220772	G	A
17	rs11078383	17220810	G	A
17	rs9912599	17220932	T	C
17	rs9889355	17221001	G	A
17	rs7220057	17221104	T	C
17	rs9889834	17221240	G	C
17	rs9896970	17222171	A	G
17	rs4985764	17222240	A	G
17	rs11655849	17222274	C	T
17	rs4985706	17222489	C	T
17	rs9904396	17223081	A	G
17	rs7211790	17223249	T	C
17	rs9905836	17223676	A	G
17	rs9908168	17223851	T	C
17	rs9914692	17224799	G	C
17	rs3785506	17225701	T	C
17	rs758742	17225829	C	A
17	rs17726673	17227966	A	G
17	rs6502580	17227988	A	T
17	rs17726703	17228533	A	G
17	rs7220829	17228809	T	C
17	rs11078384	17228954	C	A
17	rs16942153	17229373	C	T
17	rs79347227	17229395	T	C
17	rs35554631	17229867	G	T
17	rs7226068	17231431	G	A
17	rs16961564	17232242	G	T
17	rs7212369	17232554	G	A
17	rs112368485	17232578	C	T
17	rs12943271	17232598	T	G
17	rs9914424	17233172	G	A
17	rs9915883	17233252	T	C
17	rs62066156	17233402	C	T
17	rs12951434	17233550	G	A
17	rs34100977	17233750	C	T
17	rs7222555	17234181	C	T
17	rs9894669	17234182	G	A
17	rs56158693	17234335	C	T
17	rs34121330	17234530	C	T
17	rs56383549	17234640	G	A
17	rs9902505	17235466	A	G
17	rs1860553	17235537	T	C
17	rs75640687	17235624	G	A
17	rs9912172	17236482	T	C
17	rs113636881	17237915	G	C
17	rs9898042	17238058	G	T
17	rs34668117	17238118	G	A
17	rs11867932	17238383	A	G
17	rs9898622	17238564	A	G
17	rs7211968	17238977	T	C
17	rs9908124	17241239	G	A
17	rs9908338	17241301	G	A
17	rs9916133	17242301	G	A
17	rs9889298	17242803	C	T
17	rs11654778	17242921	T	C
17	rs11650700	17243051	A	T
17	rs56387125	17243233	G	C
17	rs57640663	17245082	T	C
17	rs60434112	17245375	G	A
17	rs3785504	17245906	G	T
17	rs10468464	17246310	C	T
17	rs60566375	17246862	G	A
17	rs12948296	17247126	C	G
17	rs242242	17247414	G	C
17	rs17726858	17247459	A	G
17	rs3826302	17247524	G	A
17	rs3785503	17247769	C	A
17	rs3785502	17247784	T	C
17	rs7212012	17247985	G	A
17	rs2064060	17248716	T	C
17	rs67773570	17248888	T	C
17	rs56069314	17249258	C	T
17	rs56069989	17249265	G	C
17	rs242243	17249606	A	G
17	rs171394	17249887	C	T
17	rs2240876	17250159	C	T
17	rs117363607	17251166	A	G
17	rs11078385	17251236	A	T
17	rs10852849	17251459	A	C
17	rs242244	17251475	T	G
17	rs10852850	17251507	G	C
17	rs75301003	17252067	A	G
17	rs2191383	17252660	C	T
17	rs79786350	17252661	G	A
17	rs624242	17252844	A	G
17	rs8067390	17253128	C	A
17	rs74339506	17253179	C	G
17	rs12452946	17253288	G	A
17	rs143024507	17253581	G	A
17	rs242245	17253603	G	A
17	rs242246	17253793	C	T
17	rs79236104	17253920	A	G
17	rs11871699	17254274	A	T
17	rs17648393	17254392	T	C
17	rs28725457	17254605	G	T
17	rs1009720	17254808	A	G
17	rs9892592	17255110	C	G
17	rs74318904	17255132	G	A
17	rs73981908	17255540	C	T
17	rs12602578	17255640	T	C
17	rs16961593	17255674	C	G
17	rs183596	17255683	C	T
17	rs117059886	17256149	G	C
17	rs73981909	17256178	C	G
17	rs11078386	17256480	A	C
17	rs116118734	17256728	T	G
17	rs77214513	17256957	G	C
17	rs9909800	17257610	G	T
17	rs242249	17257846	G	A
17	rs190261	17258493	G	A
17	rs242250	17258672	C	T
17	rs16961599	17259231	A	G
17	rs242251	17259877	A	G
17	rs12450758	17260170	C	A
17	rs242252	17260651	A	G
17	rs12951281	17261126	G	A
17	rs144032329	17261202	T	C
17	rs9915074	17261224	C	T
17	rs12952460	17261560	G	A
17	rs242253	17261846	T	C
17	rs7222969	17261879	G	A
17	rs116123595	17262753	T	C
17	rs242254	17262787	T	C
17	rs183597	17263397	T	C
17	rs11871529	17264202	C	T
17	rs3744121	17265366	G	A
17	rs1242473	17266058	T	C
17	rs73981911	17267288	C	T
17	rs73981913	17269090	T	C
17	rs73981914	17270151	C	T
17	rs7223820	17271118	A	G
17	rs74860218	17271568	A	C
17	rs113189982	17272047	C	G
17	rs6502582	17272309	G	A
17	rs7210856	17272715	A	T
17	rs955893	17273058	G	C
17	rs7222318	17274240	T	C
17	rs10521328	17274398	A	G
17	rs79745204	17276223	C	T
17	rs55946121	17277399	A	G
17	rs77683263	17278393	C	T
17	rs79737841	17278518	T	C
17	rs75891433	17279190	C	T
17	rs73981917	17280487	G	A
17	rs57228434	17282565	A	G
17	rs9915901	17282579	T	C
17	rs73286419	17283170	G	A
17	rs60974286	17283831	A	T
17	rs60327070	17283997	G	A
17	rs9909266	17285068	G	T
17	rs9910779	17285174	T	C
17	rs6502588	17285746	G	C
17	rs6502589	17285817	G	A
17	rs8068177	17288339	G	C
17	rs7222345	17289943	T	C
17	rs6502590	17290702	A	G
17	rs28615897	17291708	G	C
17	rs7223785	17292479	G	A
17	rs7223406	17292491	A	G
17	rs28694472	17293526	T	C
17	rs73286451	17293868	T	C
17	rs9891303	17295454	C	A
17	rs28386962	17296922	G	C
17	rs8069248	17297381	G	A
17	rs8069439	17297546	G	A
17	rs8070596	17297668	T	C
17	rs7216428	17297914	A	C
17	rs7216582	17297946	C	T
17	rs73286465	17298616	C	A
17	rs73286467	17298645	C	T
17	rs12952522	17300368	A	G
17	rs58286657	17300870	T	C
17	rs12949004	17301909	T	C
17	rs1569042	17306029	T	A
17	rs1569041	17306036	G	A
17	rs1569040	17306087	A	G
17	rs8069731	17306270	C	G
17	rs35815169	17306984	T	C
17	rs8079827	17307972	G	A
17	rs8080681	17308009	T	C
17	rs71364024	17308234	G	A
17	rs34389187	17308958	A	T
17	rs55766592	17309007	G	A
17	rs34955670	17309416	T	C
17	rs34243760	17309571	C	T
17	rs17795835	17309810	G	A
17	rs4539660	17323260	C	T
17	rs9889949	17325093	A	G
17	rs9890753	17325181	G	A
17	rs28579049	17325902	G	T
17	rs16961675	17325951	T	G
17	rs35590625	17326363	G	A
17	rs7225976	17326604	C	T
17	rs7225831	17326605	A	G
17	rs11652787	17327493	G	A
17	rs12949948	17328111	G	A
17	rs9916127	17328411	T	C
17	rs9914744	17328519	C	T
17	rs117432750	17328623	G	A
17	rs4924833	17328748	G	A
17	rs34407974	17329085	C	T
17	rs4315391	17329728	G	A
17	rs9916783	17330407	G	A
17	rs1588116	17330664	T	C
17	rs9889511	17330805	A	G
17	rs13341175	17331509	G	T
17	rs7209348	17331986	A	G
17	rs7209929	17332076	G	A
17	rs7209715	17332226	A	G
17	rs4924834	17332253	A	C
17	rs116992586	17332333	T	G
17	rs117297063	17332386	G	A
17	rs111526485	17332469	A	G
17	rs7210546	17332706	A	C
17	rs76504482	17332761	A	C
17	rs1605450	17332865	G	T
17	rs2012886	17333240	G	A
17	rs2221602	17333313	A	G
17	rs7215510	17333448	A	G
17	rs7217126	17333609	T	C
17	rs139159738	17333685	A	G
17	rs147644570	17333877	C	T
17	rs9893492	17334700	G	A
17	rs9893203	17334887	A	G
17	rs9899529	17335140	C	T
17	rs145137543	17335364	G	A
17	rs59064355	17335417	G	A
17	rs7208083	17335764	G	A
17	rs60064514	17335935	C	T
17	rs59819934	17335954	T	C
17	rs6502595	17336030	A	T
17	rs7212771	17336269	G	A
17	rs7212942	17336420	G	C
17	rs35649200	17336743	C	T
17	rs114277682	17336965	T	G
17	rs8075087	17337339	G	A
17	rs7218331	17337548	C	G
17	rs8076224	17337561	T	A
17	rs7218744	17337573	G	A
17	rs7219123	17337839	G	C
17	rs56362409	17337861	C	A
17	rs7223163	17337863	G	A
17	rs2202703	17338020	C	A
17	rs9674668	17338536	A	C
17	rs57000611	17338876	C	A
17	rs11650117	17339403	T	C
17	rs116841403	17339430	A	C
17	rs11654572	17339461	C	A
17	rs116457951	17339624	G	A
17	rs78267649	17339856	A	G
17	rs6502596	17339970	G	A
17	rs8073398	17340512	T	C
17	rs117375192	17340766	T	C
17	rs61637777	17340984	T	C
17	rs75427488	17341391	T	C
17	rs7501994	17341469	A	G
17	rs7216896	17342696	A	C
17	rs12453750	17342768	C	G
17	rs4925141	17342834	A	G
17	rs1569043	17343476	G	A
17	rs1123297	17343611	T	C
17	rs1880900	17344122	T	C
17	rs925095	17344653	C	T
17	rs12449517	17346617	T	G
17	rs73978916	17347331	C	T
17	rs1242488	17347995	C	A
17	rs1242486	17349149	T	A
17	rs1242485	17349495	G	A
17	rs146197325	17349789	G	A
17	rs16961730	17350504	G	C
17	rs11869428	17351304	C	G
17	rs11869417	17351374	A	G
17	rs1242484	17351643	C	T
17	rs1242483	17351675	G	A
17	rs1242482	17352341	A	C
17	rs906407	17353904	C	A
17	rs906405	17354293	C	A
17	rs150138890	17355207	G	A
17	rs1242481	17356042	C	T
17	rs1242480	17356510	C	T
17	rs1242479	17356755	C	T
17	rs1242478	17357689	T	G
17	rs73978919	17358206	G	A
17	rs1242477	17358442	C	A
17	rs16961756	17359619	A	G
17	rs2660831	17360046	T	C
17	rs111639985	17360857	C	G
17	rs1969488	17360916	A	G
17	rs1269402	17361137	T	C
17	rs28375824	17361336	A	G
17	rs4924852	17362082	G	C
17	rs189455460	17362614	G	T
17	rs4924853	17363096	C	T
17	rs79966498	17363186	A	G
17	rs1242509	17363784	A	C
17	rs57826838	17364357	T	C
17	rs7213891	17364623	G	A
17	rs150467445	17364760	G	A
17	rs1242508	17364762	A	G
17	rs1242507	17365399	G	A
17	rs78302866	17365536	A	G
17	rs79291982	17365547	G	A
17	rs1242506	17366377	G	A
17	rs1268855	17366504	T	C
17	rs1242505	17366977	G	A
17	rs80338266	17367103	A	G
17	rs1242504	17367215	T	C
17	rs1242503	17368149	C	A
17	rs1242511	17369970	G	C
17	rs7207127	17370157	G	A
17	rs1242510	17371405	C	T
17	rs141351490	17373060	C	A
17	rs1263507	17373571	A	G
17	rs117802676	17373588	G	A
17	rs1242491	17374218	T	C
17	rs1242492	17374391	T	C
17	rs1242493	17374643	G	A
17	rs1242495	17375316	T	C
17	rs185854894	17375342	A	T
17	rs76749797	17375443	G	T
17	rs56352670	17375773	G	A
17	rs77410501	17376102	A	G
17	rs2694926	17376389	A	G
17	rs1242497	17377290	C	T
17	rs2694927	17378504	C	T
17	rs1242498	17378887	G	T
17	rs1242499	17379267	A	C
17	rs1242500	17379382	C	T
17	rs1242501	17379517	T	A
17	rs17723136	17379580	C	T
17	rs1242502	17381764	T	C
17	rs1263509	17382245	T	C
17	rs73292346	17383764	G	C
17	rs73292347	17384207	C	T
17	rs1242514	17384500	A	C
17	rs73292348	17384769	G	T
17	rs73292350	17385002	T	C
17	rs73292351	17385423	T	C
17	rs73292353	17385533	A	G
17	rs1242515	17385990	C	A
17	rs1242516	17387079	T	C
17	rs1242517	17387841	C	T
17	rs1242518	17387899	C	T
17	rs8066002	17388167	C	T
17	rs73294315	17388182	C	T
17	rs2660836	17389787	T	G
17	rs113873295	17389906	C	T
17	rs144878044	17390516	A	G
17	rs2694920	17390589	A	G
17	rs8072971	17391443	C	G
17	rs1242490	17393236	G	C
17	rs73294326	17393801	G	T
17	rs143615775	17394104	C	T
17	rs1108740	17394915	T	A
17	rs4924755	17397131	G	C
17	rs4924868	17397512	G	A
17	rs711352	17397818	G	C
17	rs111300422	17398249	C	G
17	rs11545787	17398278	G	A
17	rs2232841	17398363	T	C
17	rs2232833	17399964	C	A
17	rs2232831	17400049	A	T
17	rs2232830	17400111	C	T
17	rs112156600	17400810	G	A
17	rs3760183	17400972	G	T
17	rs3760185	17401736	C	T
17	rs4924877	17402049	C	T
17	rs11652200	17402959	G	C
17	rs28435349	17403178	C	T
17	rs11653380	17403534	G	A
17	rs4924890	17403830	T	C
17	rs4924891	17403874	C	T
17	rs4924892	17403967	C	T
17	rs61398800	17403985	C	T
17	rs56126242	17404496	C	T
17	rs7219976	17404524	G	A
17	rs7220132	17404586	G	A
17	rs7220217	17404819	C	T
17	rs12938634	17404886	G	A
17	rs4479310	17405504	C	T
17	rs55874034	17405577	G	A
17	rs8074191	17407191	T	C
17	rs8074074	17407816	C	T
17	rs1020696	17408484	T	C
17	rs4646410	17408699	G	A
17	rs3816511	17409401	G	A
17	rs7946	17409560	C	T
17	rs3816512	17409683	C	T
17	rs1918249	17409709	T	A
17	rs4646409	17410053	A	G
17	rs1020697	17411030	A	G
17	rs4646408	17411211	C	T
17	rs4646407	17412032	G	C
17	rs70965410	17413080	C	T
17	rs3785499	17415217	T	C
17	rs4646406	17417169	T	A
17	rs4646405	17418594	A	G
17	rs2168345	17419338	G	C
17	rs4244592	17420151	T	C
17	rs4646404	17420199	G	A
17	rs4244593	17420218	T	G
17	rs4646403	17420793	C	T
17	rs4646402	17421187	G	C
17	rs1108579	17422354	C	T
17	rs897456	17422608	A	G
17	rs748196	17422768	T	G
17	rs11657678	17424303	C	T
17	rs1109859	17424333	G	A
17	rs9908984	17424499	G	C
17	rs12935886	17425002	T	C
17	rs11658872	17425069	C	T
17	rs11658944	17425279	C	T
17	rs897453	17425631	C	T
17	rs4646400	17425858	C	T
17	rs746899	17426009	T	C
17	rs746900	17426127	T	A
17	rs73294357	17427004	A	T
17	rs75529714	17427492	G	A
17	rs113849478	17428208	G	C
17	rs11869142	17428278	C	T
17	rs55964214	17428851	G	A
17	rs75403885	17429471	A	G
17	rs4244594	17429927	G	A
17	rs59387776	17430085	T	A
17	rs80097961	17430373	C	T
17	rs111766238	17430614	G	C
17	rs4924922	17430649	T	C
17	rs58930818	17430767	G	A
17	rs8078513	17431208	C	A
17	rs4646398	17431671	G	C
17	rs4646397	17432098	T	C
17	rs74454529	17432220	G	A
17	rs16961845	17432456	C	T
17	rs4646396	17432744	G	A
17	rs9903468	17432919	G	A
17	rs10401038	17433591	C	G
17	rs12945144	17433777	C	T
17	rs9910747	17433959	A	C
17	rs9889584	17434141	G	A
17	rs9889795	17434214	G	T
17	rs35656361	17434218	G	A
17	rs149730125	17435051	A	T
17	rs11078388	17435071	C	T
17	rs8081152	17435179	G	C
17	rs7210978	17436451	C	T
17	rs76219957	17436708	T	C
17	rs7216223	17437297	C	T
17	rs9892560	17438031	C	T
17	rs9894321	17438085	T	C
17	rs112244104	17438118	C	T
17	rs12941371	17438318	G	A
17	rs112598555	17439338	G	A
17	rs750546	17439458	C	T
17	rs936108	17439793	C	T
17	rs4646395	17440516	G	A
17	rs4646394	17440595	A	C
17	rs7214152	17440823	C	T
17	rs4646392	17441359	C	A
17	rs4646391	17441369	C	G
17	rs4646390	17443090	A	G
17	rs8064558	17444277	T	G
17	rs4646389	17444349	C	A
17	rs8081961	17444366	A	G
17	rs4646388	17444369	G	A
17	rs4646387	17444584	G	T
17	rs73978969	17444790	G	T
17	rs11651620	17444874	G	A
17	rs6502603	17445680	G	T
17	rs747770	17446103	T	C
17	rs58729290	17446940	G	A
17	rs9894588	17447138	G	A
17	rs8080165	17447859	G	T
17	rs3744118	17448589	C	T
17	rs3744117	17448594	C	T
17	rs4646385	17448691	A	G
17	rs11651280	17449917	G	T
17	rs9893179	17452512	G	A
17	rs143293117	17452631	G	A
17	rs11656215	17453067	C	T
17	rs4646383	17454883	C	T
17	rs8075019	17455192	G	A
17	rs8074742	17455196	C	T
17	rs75051508	17455464	A	G
17	rs57417963	17455469	T	C
17	rs58810148	17455778	A	T
17	rs58956930	17455871	T	G
17	rs4646381	17456290	C	T
17	rs4646380	17456604	G	A
17	rs4646379	17456643	G	A
17	rs9897362	17456746	G	A
17	rs9903503	17457227	C	G
17	rs9905032	17457768	G	A
17	rs7215055	17458353	A	G
17	rs4244596	17459035	C	G
17	rs7222358	17459620	T	C
17	rs7221487	17459654	G	A
17	rs4646372	17460180	T	C
17	rs4646371	17460674	G	A
17	rs4646370	17460792	C	T
17	rs13342397	17460926	T	C
17	rs60343188	17461186	G	T
17	rs74997466	17462148	G	T
17	rs11654553	17462149	C	A
17	rs28636952	17462506	T	C
17	rs11654842	17462620	G	A
17	rs11654777	17462630	C	G
17	rs148230604	17463334	C	T
17	rs4646369	17463335	A	G
17	rs7225421	17463419	C	A
17	rs56656484	17463480	G	C
17	rs8082417	17463799	C	G
17	rs58146226	17463884	G	A
17	rs1531100	17464828	G	A
17	rs1531098	17465280	C	T
17	rs4646368	17465458	G	A
17	rs8079427	17465998	T	C
17	rs60831194	17466052	G	A
17	rs4646367	17466414	T	C
17	rs35838363	17466572	C	A
17	rs897451	17466991	A	G
17	rs744925	17467501	G	A
17	rs144117473	17467506	G	A
17	rs4646365	17467783	C	T
17	rs9905191	17469918	C	T
17	rs11658311	17470526	C	T
17	rs4646359	17470609	C	T
17	rs4646358	17470708	A	G
17	rs4646357	17470719	T	C
17	rs4646356	17471175	G	A
17	rs4244598	17472613	T	C
17	rs149746355	17472776	C	T
17	rs75035298	17473014	C	T
17	rs4646352	17473853	C	T
17	rs4646351	17474143	C	T
17	rs4646350	17474154	A	G
17	rs4646349	17474204	C	G
17	rs4646348	17474307	G	A
17	rs897450	17475350	T	G
17	rs729975	17475468	A	G
17	rs729974	17475567	T	C
17	rs7209113	17476021	G	A
17	rs12936632	17476380	G	A
17	rs12939945	17476914	T	C
17	rs12948060	17477384	T	C
17	rs11871667	17477847	C	T
17	rs70959694	17478195	G	C
17	rs11078389	17478352	T	C
17	rs11867345	17478390	C	T
17	rs56157833	17478433	T	A
17	rs35104205	17478775	C	A
17	rs4646347	17478878	T	G
17	rs4646346	17478917	C	T
17	rs8068641	17480187	A	G
17	rs2124344	17480195	A	G
17	rs8070432	17480474	T	C
17	rs138244453	17481361	C	T
17	rs143757064	17481853	T	C
17	rs56030759	17482025	T	C
17	rs58356850	17482727	C	T
17	rs28652618	17482766	C	T
17	rs28583584	17483297	G	A
17	rs7224725	17484654	C	T
17	rs9944423	17484934	A	G
17	rs2278952	17485584	G	A
17	rs12325817	17486519	C	G
17	rs3760188	17487440	C	T
17	rs3760187	17487576	C	T
17	rs113801858	17489151	C	T
17	rs6502607	17490489	C	T
17	rs7214988	17491836	C	G
17	rs4924999	17492002	A	G
17	rs4646344	17492060	A	G
17	rs4646343	17492077	G	T
17	rs77911758	17492654	G	A
17	rs4244599	17493086	T	C
17	rs4646342	17493272	G	A
17	rs4646341	17493810	A	G
17	rs4646340	17494015	C	T
17	rs7217764	17495766	G	T
17	rs72639204	19138174	T	C
17	rs57433322	19141582	C	G
17	rs7219944	19141943	C	T
17	rs959071	19142226	C	T
17	rs2013949	19142545	C	A
17	rs1027872	19143510	G	A
17	rs8065470	19143614	A	C
17	rs72836760	19144055	G	T
17	rs7214668	19145270	A	G
17	rs8076509	19145932	G	A
17	rs4924957	19147130	G	T
17	rs4924958	19147194	T	G
17	rs4073003	19148305	A	G
17	rs72836761	19148607	C	T
17	rs7225740	19149835	A	G
17	rs7221000	19151602	T	C
17	rs6587068	19151651	T	C
17	rs4273100	19153417	T	C
17	rs2136306	19153533	G	A
17	rs950953	19155779	T	C
17	rs950954	19155848	A	C
17	rs1396620	19156161	G	A
17	rs4312361	19156298	G	C
17	rs4417595	19156332	A	G
17	rs117342032	19156904	A	G
17	rs117097904	19157485	A	C
17	rs4924960	19157989	A	T
17	rs4924961	19162027	G	A
17	rs16960158	19163052	A	C
17	rs4924778	19163690	A	G
17	rs28582509	19165179	T	C
17	rs7219384	19167577	T	A
17	rs6421429	19168109	G	A
17	rs6587193	19168320	G	A
17	rs6587194	19168335	C	T
17	rs4924964	19169801	C	T
17	rs4924966	19171006	T	C
17	rs7222274	19171432	C	T
17	rs4924967	19172196	T	G
17	rs72836765	19173791	C	T
17	rs28489136	19174123	G	A
17	rs79430260	19175644	G	C
17	rs6587198	19177063	T	C
17	rs2271237	19177528	C	G
17	rs59987016	19178396	C	A
17	rs59571799	19178892	C	A
17	rs140229165	19179784	C	T
17	rs80207107	19179980	T	C
17	rs79669345	19180083	T	C
17	rs4924968	19180190	T	C
17	rs150603491	19181536	G	A
17	rs4924969	19183314	G	C
17	rs4924779	19183427	C	T
17	rs4924780	19183734	C	G
17	rs4924970	19184149	C	G
17	rs72836768	19184565	T	C
17	rs868698	19185211	G	T
17	rs3760348	19185428	T	C
17	rs72836770	19185739	T	C
17	rs72836771	19187103	C	T
17	rs4924971	19188381	T	C
17	rs4924972	19189611	T	G
17	rs3785788	19190665	T	C
17	rs3785787	19190942	G	A
17	rs1969161	19194812	G	A
17	rs3785785	19195263	C	T
17	rs3785784	19195431	G	A
17	rs7502046	19196440	C	T
17	rs72836777	19199149	G	C
17	rs3785783	19200962	T	G
17	rs16960499	19203032	A	G
17	rs12939947	19204531	T	A
17	rs4924979	19204608	C	A
17	rs4924980	19204863	T	C
17	rs9915473	19207347	T	G
17	rs2296981	19213335	C	G
17	rs11652784	19217261	C	T
17	rs1472932	19220666	G	A
17	rs59415593	19223224	T	G
17	rs6587216	19224397	G	C
17	rs3785776	19225651	G	A
17	rs3785775	19226530	G	T
17	rs192780640	19228376	A	G
17	rs72836794	19229709	G	A
17	rs2296980	19233033	T	C
17	rs76079839	19235061	G	A
17	rs72836798	19235727	C	T
17	rs72836799	19235832	C	T
17	rs12602286	19236954	G	T
17	rs1043809	19239432	C	T
17	rs72836802	19241095	A	G
17	rs12603815	19241458	A	G
17	rs12603532	19242017	C	T
17	rs4924986	19242467	A	G
17	rs113653195	19243633	G	A
17	rs4924987	19247075	G	A
17	rs3785773	19248179	C	G
17	rs7221299	19250679	G	A
17	rs139899214	19252449	C	T
17	rs142438934	19253382	G	A
17	rs9899649	19253613	C	T
17	rs6587066	19258073	G	A
17	rs8065189	19259507	C	T
17	rs1106374	19265596	C	T
17	rs2296978	19265952	C	T
17	rs77366811	19266620	G	T
17	rs79400257	19266621	C	T
17	rs11204306	19267371	A	G
17	rs3886478	19270447	G	A
17	rs72838810	19272919	T	C
17	rs72838811	19274410	A	G
17	rs79896260	19274411	A	C
17	rs72838814	19274780	T	C
17	rs2048230	19276199	G	A
17	rs60606605	19277144	G	A
17	rs60166680	19277544	C	G
17	rs62065895	19278947	C	T
17	rs2233072	19281828	T	G
17	rs62065897	19292681	A	G
17	rs7501702	19293727	G	A
17	rs7502682	19295450	G	T
17	rs72838818	19297709	C	T
17	rs57915107	19301029	G	C
17	rs1588300	19301382	A	G
17	rs73306299	19301729	T	A
17	rs1509160	19303493	G	T
17	rs143621583	19304177	C	T
17	rs2386313	19305561	A	G
17	rs3744392	19306953	C	T
17	rs3744391	19307166	G	T
17	rs12601878	19308743	G	A
17	rs7223689	19308773	G	C
17	rs6587103	19309834	T	C
17	rs8072763	19310065	C	A
17	rs16960104	19310683	A	T
17	rs75081613	19311174	T	C
17	rs1110467	19313715	C	T
17	rs1110466	19313997	C	T
17	rs16960113	19314065	A	G
17	rs2386314	19314296	T	C
17	rs739830	19314611	T	C
17	rs739829	19315276	T	C
17	rs75724504	19317186	G	C
17	rs1295330	19318031	A	G
17	rs1295329	19319015	C	T
17	rs76138388	19319374	T	C
17	rs2072121	19320058	T	C
17	rs2072120	19320122	A	G
17	rs2072119	19320154	T	G
17	rs2072118	19320444	C	T
17	rs7208015	19320879	C	G
17	rs77973930	19321002	G	A
17	rs74816636	19321698	C	T
17	rs12938066	19322062	G	A
17	rs112469929	19323998	C	T
17	rs6587120	19325974	G	A
17	rs6587121	19326064	G	A
17	rs12601656	19326317	G	A
17	rs2386315	19326702	G	A
17	rs763751	19326857	T	C
17	rs74548341	19327417	A	G
17	rs11869679	19327541	G	A
17	rs73293585	19327792	C	T
17	rs9896125	19327857	G	C
17	rs8077109	19328043	T	C
17	rs9915781	19328815	T	C
17	rs12600985	19330566	G	A
17	rs73293597	19331885	T	G
17	rs8068000	19333382	G	C
17	rs12943732	19334819	G	C
17	rs11869123	19335878	C	T
17	rs7216534	19337029	A	G
17	rs9910275	19337251	T	C
17	rs6587126	19337835	C	T
17	rs6587127	19338034	G	A
17	rs2386316	19338185	G	T
17	rs11204343	19338337	G	A
17	rs9902946	20803069	T	C
17	rs7501645	20803134	G	A
17	rs7501651	20803200	G	C
17	rs59791483	20804042	G	A
17	rs17690697	20805784	T	C
17	rs77435278	20807539	A	G
17	rs11653586	20810647	A	G
17	rs12450680	20813326	C	T
17	rs12450681	20813358	C	T
17	rs56154059	20813374	A	G
17	rs12453688	20813638	T	C
17	rs8064382	20814766	C	T
17	rs17841431	20814961	G	A
17	rs4132938	20815377	C	T
17	rs11870741	20816236	C	T
17	rs11870757	20816341	C	A
17	rs8075403	20817075	C	A
17	rs79309907	20817093	G	A
17	rs8075712	20817236	C	A
17	rs12451605	20817709	T	C
17	rs9890010	20818068	A	G
17	rs67400789	20818175	C	T
17	rs111345014	20818491	T	G
17	rs113012390	20818575	G	A
17	rs9897888	20819031	A	T
17	rs8067705	20819995	T	C
17	rs79157794	20821066	T	C
17	rs11657425	20822001	C	T
17	rs140220478	20822263	T	C
17	rs9912643	20823013	G	A
17	rs77601221	20823144	G	A
17	rs4473257	20823268	A	G
17	rs4452013	20823810	T	A
17	rs4280307	20823909	T	C
17	rs61203188	20824652	T	C
17	rs60606678	20824768	T	A
17	rs6587100	20826189	A	G
17	rs8067432	20827039	T	C
17	rs80147099	20827082	A	G
17	rs17769645	20827459	A	G
17	rs17841430	20828570	A	T
17	rs77961852	20828937	G	A
17	rs7502919	20829406	A	G
17	rs16962489	20829840	G	A
17	rs67851864	20830320	C	T
17	rs10445413	20830526	G	A
17	rs4465653	20830862	A	G
17	rs77786386	20830915	T	C
17	rs116579674	20831360	C	T
17	rs9908948	20831462	C	T
17	rs10445414	20831932	G	A
17	rs67192961	20832198	C	T
17	rs9912200	20834924	A	G
17	rs9911380	20834983	C	T
17	rs4405604	20837061	G	A
17	rs6587101	20837264	T	C
17	rs11204323	20837900	T	G
17	rs7222400	20839360	G	A
17	rs7224181	20839396	A	G
17	rs7215428	20839785	T	C
17	rs8073343	20841657	G	A
17	rs7207876	20842839	C	G
17	rs56234441	20845003	G	A
17	rs8080341	20845105	T	G
17	rs7219947	20845114	A	C
17	rs56298745	20845116	T	C
17	rs11651078	20847423	G	A
17	rs62055504	20847962	T	A
17	rs4985936	20848562	G	T
17	rs4985937	20848635	G	A
17	rs4985938	20848689	G	A
17	rs4985939	20848694	T	C
17	rs9905095	20849769	G	T
17	rs9914916	20850909	C	T
17	rs11658742	20851512	G	C
17	rs11655512	20851735	A	G
17	rs11204324	20851985	A	G
17	rs11204325	20852046	G	A
17	rs11204326	20852310	C	T
17	rs8071311	20852833	C	G
17	rs7215006	20853295	C	T
17	rs12450389	20853492	G	A
17	rs34354508	20854300	G	A
17	rs16962470	20854775	C	T
17	rs56209912	20855404	A	C
17	rs4545877	20855851	C	A
17	rs4985940	20855951	A	G
17	rs62055511	20857224	G	A
17	rs9914432	20857356	T	C
17	rs11869959	20857758	T	C
17	rs16962469	20858432	A	G
17	rs11658722	20858686	G	A
17	rs9895618	20858920	A	G
17	rs9896109	20859147	A	G
17	rs11650623	20859620	G	A
17	rs7216145	20862069	A	G
17	rs4985941	20862133	A	G
17	rs11869201	20862380	T	G
17	rs11869217	20862449	T	C
17	rs11204327	20862566	C	T
17	rs7221189	20862770	A	G
17	rs7226143	20863295	T	C
17	rs4427861	20863648	A	G
17	rs4985942	20864536	G	A
17	rs4381653	20865013	A	G
17	rs6587106	20865565	A	G
17	rs35640265	20865793	T	C
17	rs6587107	20866233	A	G
17	rs4985943	20866554	C	T
17	rs8080233	20866854	A	C
17	rs7223388	20866865	C	T
17	rs4985944	20867674	C	G
17	rs4985945	20868209	C	A
17	rs4985946	20869167	G	A
17	rs3891644	20870494	G	A
17	rs28419675	20871167	A	G
17	rs11204328	20872331	T	G
17	rs11654932	20872947	G	A
17	rs11651632	20872949	T	C
17	rs11650653	20873075	A	G
17	rs11655364	20873343	C	T
17	rs11650829	20873417	A	G
17	rs55730423	20873604	T	C
17	rs55749232	20873768	A	G
17	rs7213253	20873896	C	G
17	rs75297833	20874020	C	T
17	rs7218612	20874227	T	C
17	rs55985304	20874873	T	G
17	rs62056764	20875145	A	G
17	rs8076078	20875237	C	T
17	rs11659113	20875744	C	T
17	rs11658822	20875756	G	C
17	rs11655562	20875791	T	C
17	rs9896416	20876002	T	C
17	rs9896853	20876143	T	C
17	rs9972887	20876472	A	G
17	rs73982398	20878639	G	C
17	rs961004	20878744	G	A
17	rs62056765	20879028	A	G
17	rs2886105	20879588	C	T
17	rs6650606	20879622	T	C
17	rs6650607	20879721	T	C
17	rs880654	20879897	G	A
17	rs880653	20880123	A	T
17	rs880652	20880184	A	G
17	rs899334	20880335	T	C
17	rs8075790	20880681	A	C
17	rs11658389	20880718	G	A
17	rs11658914	20881260	C	A
17	rs11654347	20881309	A	G
17	rs62056767	20881525	C	T
17	rs11658791	20881698	G	A
17	rs11656525	20881745	T	C
17	rs12600604	20881961	G	T
17	rs4985947	20882080	T	A
17	rs12936249	20883186	C	A
17	rs12601292	20883471	C	G
17	rs35022634	20884058	T	C
17	rs11653213	20884181	G	A
17	rs28595150	20884708	C	G
17	rs11654680	20884868	C	T
17	rs8082210	20885000	A	T
17	rs1542552	20885395	A	G
17	rs4985948	20885727	T	A
17	rs11871167	20887125	C	G
17	rs62056768	20887194	A	G
17	rs1531567	20890254	A	C
17	rs9897434	20891402	C	G
17	rs7220023	20892000	T	C
17	rs4985811	20893572	C	T
17	rs1531566	20893909	G	C
17	rs4985949	20894748	C	T
17	rs12051606	20894766	G	A
17	rs4985952	20894957	T	C
17	rs28663143	20895571	T	C
17	rs7217797	20895971	C	T
17	rs7218520	20896038	A	G
17	rs7218112	20896164	C	G
17	rs12943894	20896628	C	G
17	rs62056770	20897167	C	A
17	rs59713572	20897270	G	A
17	rs4985953	20897584	T	C
17	rs12602058	20897623	G	A
17	rs4985954	20897952	A	G
17	rs4985955	20898014	T	C
17	rs899335	20898362	T	C
17	rs899336	20898393	T	C
17	rs4985812	20898576	C	T
17	rs899337	20898638	G	A
17	rs9325900	20898948	G	T
17	rs899338	20899241	T	C
17	rs11656837	20899479	G	A
17	rs7216090	20900377	T	C
17	rs62056771	20900570	C	T
17	rs56323013	20900744	C	T
17	rs4985813	20901001	G	A
17	rs4985814	20901158	G	A
17	rs4985815	20901247	C	T
17	rs2009756	20901464	A	G
17	rs2009757	20901485	T	C
17	rs4985816	20901713	T	C
17	rs11869271	20901758	C	T
17	rs76491351	20902444	G	A
17	rs11204329	20902703	G	A
17	rs1045215	20902959	G	C
17	rs6618	20903068	C	A
17	rs1045162	20903080	C	A
17	rs1044420	20903776	T	C
17	rs1127815	20904231	T	C
17	rs1127814	20904292	G	A
17	rs1044414	20904451	A	G
17	rs1044410	20904669	A	G
17	rs3612	20905084	C	A
17	rs11541314	20906145	G	C
17	rs9797279	20908325	T	C
17	rs9911289	20909045	G	A
17	rs2364333	20909210	A	G
17	rs2364332	20909288	G	A
17	rs7221757	20909910	T	C
17	rs75568568	20909990	G	T
17	rs9907786	20910364	C	A
17	rs9914758	20910424	T	C
17	rs4985959	20910834	G	A
17	rs8079468	20910869	A	T
17	rs8079097	20910974	C	T
17	rs16962375	20910984	G	T
17	rs2291034	20911173	G	T
17	rs11541311	20911204	G	T
17	rs9895047	20911511	T	A
17	rs11867648	20911910	C	T
17	rs11870737	20911921	T	G
17	rs62056832	20912238	G	A
17	rs899340	20912848	C	T
17	rs34709305	20913088	C	T
17	rs4445951	20913224	C	G
17	rs2886049	20913255	G	A
17	rs57721545	20913703	T	A
17	rs9909279	20914156	G	A
17	rs10512422	20914284	G	C
17	rs2291035	20914635	G	A
17	rs3785544	20915515	C	T
17	rs17770614	20916022	A	C
17	rs4985962	20916035	A	G
17	rs719093	20916362	G	A
17	rs716959	20916590	A	G
17	rs719094	20916797	T	G
17	rs7215369	20916856	G	A
17	rs8064435	20917782	T	C
17	rs6587109	20917818	T	C
17	rs3816664	20918834	T	C
17	rs7213684	20919334	T	G
17	rs7207753	20919337	G	C
17	rs16962364	20919412	T	G
17	rs7209129	20919504	C	T
17	rs2054464	20919720	C	T
17	rs3943299	20920611	A	C
17	rs1038107	20921492	C	T
17	rs11656662	20921837	G	C
17	rs984007	20922268	G	A
17	rs2291036	20922702	G	C
17	rs2364331	20922917	T	A
17	rs2364330	20922920	G	C
17	rs2364329	20922925	G	C
17	rs11654801	20923147	T	A
17	rs1038109	20923291	G	A
17	rs11658178	20923489	G	A
17	rs7211094	20923750	T	C
17	rs7226229	20924077	C	T
17	rs7207724	20924236	A	G
17	rs899341	20924270	T	G
17	rs2291037	20924523	G	A
17	rs899342	20924620	T	C
17	rs2127094	20925319	G	A
17	rs2127095	20925383	A	G
17	rs11651500	20925665	G	C
17	rs11204330	20925846	T	C
17	rs7216978	20926294	G	A
17	rs7218443	20926438	C	G
17	rs7219244	20926595	A	C
17	rs4985963	20927059	G	A
17	rs9895277	20927226	T	C
17	rs4985964	20927277	G	T
17	rs7224746	20927600	A	G
17	rs9896259	20927835	A	G
17	rs9896301	20927886	A	G
17	rs9902303	20927931	T	C
17	rs12452171	20928691	G	A
17	rs59543297	20928768	A	G
17	rs66487709	20928846	T	C
17	rs4613123	20929295	A	G
17	rs8072149	20929313	C	T
17	rs6587111	20929355	A	T
17	rs11653504	20929484	T	C
17	rs16942330	20929630	A	C
17	rs113696838	20930200	C	T
17	rs7216449	20930876	A	C
17	rs11652224	20931020	G	A
17	rs7216786	20931064	A	G
17	rs74867087	20931271	A	C
17	rs74256011	20931286	A	G
17	rs4985820	20931660	G	T
17	rs10512423	20933755	T	C
17	rs2127096	20934127	C	T
17	rs62058987	20934531	C	A
17	rs36117183	20935373	T	C
17	rs58235085	20935517	C	T
17	rs996065	20936403	T	C
17	rs1993901	20938791	A	G
17	rs7221483	20939169	C	T
17	rs2364328	20939409	T	C
17	rs2364327	20939424	G	C
17	rs2364326	20939464	A	G
17	rs73303698	20939514	T	C
17	rs7208779	20940347	G	A
17	rs62058989	20940652	T	A
17	rs9898265	20940688	A	G
17	rs4985966	20942333	C	T
17	rs79877275	20943555	G	A
17	rs62058990	20943684	T	G
17	rs62058991	20943687	A	G
17	rs12946114	20943869	G	A
17	rs5005801	20944154	A	G
17	rs1904230	20944220	G	C
17	rs55675922	20944457	A	C
17	rs62058993	20944549	T	C
17	rs12103803	20944604	C	T
17	rs75263285	20945657	G	T
17	rs4985967	20945887	G	A
17	rs112391166	20945896	C	A
17	rs116963987	20946820	A	G
17	rs55633111	20948193	T	C
17	rs4985969	20949688	A	G
17	rs76436774	20950127	T	C
17	rs12937950	20950638	G	C
17	rs4985970	20950775	A	G
17	rs4985971	20950994	T	G
17	rs4985824	20951493	T	C
17	rs9893047	20952059	C	T
17	rs12953017	20954611	T	C
17	rs6587113	20954715	G	A
17	rs8080321	20954735	A	G
17	rs6587114	20954936	C	T
17	rs10153263	20955612	T	A
17	rs12943067	20956096	G	A
17	rs78022695	20956899	C	T
17	rs34237976	20957089	C	T
17	rs12947514	20958096	C	G
17	rs4985972	20958588	C	T
17	rs11204331	20958676	G	T
17	rs7224752	20958722	G	C
17	rs66516868	20959650	C	T
17	rs57522885	20960752	G	A
17	rs6587115	20960911	C	G
17	rs12150138	20961526	T	C
17	rs4462662	20961579	T	G
17	rs6587116	20961873	G	T
17	rs7215089	20962476	A	C
17	rs11656874	20962590	C	G
17	rs11655985	20964530	T	G
17	rs11657155	20965133	T	C
17	rs1871275	20966055	G	T
17	rs35296822	20967856	G	T
17	rs62059000	20967932	C	T
17	rs1871276	20969014	C	T
17	rs17841422	20969135	C	T
17	rs11870338	20970416	A	G
17	rs12600703	20970426	G	A
17	rs4985974	20970761	G	A
17	rs4985827	20971230	G	A
17	rs4985975	20972023	C	A
17	rs62059001	20972054	T	G
17	rs74949246	20972423	C	T
17	rs7225853	20973123	C	G
17	rs11869387	20975194	T	C
17	rs11871072	20975195	G	A
17	rs4985976	20975794	T	G
17	rs10788715	20976220	T	C
17	rs11867665	20976942	C	T
17	rs12150041	20977055	C	T
17	rs7218954	20977985	T	C
17	rs72840147	20978155	T	C
17	rs62059044	20978442	T	A
17	rs872789	20979206	C	T
17	rs11204332	20979207	G	A
17	rs899343	20979794	C	T
17	rs7221458	20980848	A	G
17	rs7211810	20981942	T	C
17	rs55650777	20982073	A	G
17	rs11650545	20982671	C	G
17	rs2086177	20983347	A	C
17	rs4278802	20983550	T	A
17	rs7216907	20983999	G	A
17	rs7208563	20984777	T	C
17	rs11654262	20984930	C	T
17	rs11649783	20985212	A	T
17	rs62059046	20985619	C	G
17	rs4985977	20986419	A	C
17	rs4985978	20986420	A	C
17	rs1993903	20987273	G	A
17	rs1993902	20987632	G	A
17	rs62059048	20987765	C	T
17	rs62059049	20988321	G	A
17	rs7220317	20988477	G	C
17	rs8069010	20989265	T	C
17	rs35793184	20989561	G	A
17	rs62059051	20991181	C	A
17	rs6587119	20991506	G	A
17	rs1011936	20993173	T	C
17	rs4985828	20994235	T	G
17	rs55844047	20996133	T	C
17	rs55768604	20996229	C	T
17	rs11651559	20997957	T	G
17	rs11654894	20998037	G	A
17	rs4985981	20999600	C	G
17	rs8066050	21000614	G	A
17	rs34294814	21000782	A	G
17	rs75246641	21002273	C	T
17	rs17771175	21003053	T	C
17	rs11655017	21003615	C	T
17	rs8065764	21006462	T	C
17	rs34786180	21008196	G	A
17	rs2364325	21009783	G	A
17	rs8078075	21011330	C	T
17	rs9908310	21013526	T	G
17	rs11651860	21013661	C	T
17	rs11652850	21013767	C	T
17	rs116915413	21014404	C	T
17	rs11652944	21014706	G	A
17	rs8079624	21014821	C	T
17	rs66578359	21015758	C	T
17	rs4513154	21017834	C	G
17	rs56334325	21018498	C	A
17	rs6587122	21018795	G	A
17	rs8064815	21019308	A	G
17	rs1478791	21023006	G	A
17	rs12953023	21024472	G	A
17	rs9910790	21026758	G	A
17	rs4985829	21027385	C	G
17	rs17692444	21031069	C	G
17	rs11868489	21031622	C	G
17	rs11204335	21031935	C	G
17	rs11204336	21032120	T	C
17	rs4985830	21033289	G	C
17	rs8064254	21033698	C	T
17	rs12452369	21033736	C	T
17	rs11656273	21034434	C	G
17	rs11656064	21034672	G	A
17	rs74878014	21037444	T	G
17	rs12453254	21037838	T	C
17	rs9674853	21041014	A	C
17	rs10788716	21041235	T	C
17	rs8076944	21042655	A	G
17	rs11204337	21042942	G	A
17	rs117407651	21042996	A	T
17	rs73984295	21044185	C	T
17	rs115924661	21044804	C	T
17	rs9911816	21045161	T	C
17	rs11871685	21046655	G	A
17	rs9899650	21047073	T	G
17	rs9892047	26592357	C	G
17	rs9890374	26592362	G	A
17	rs118027752	26592681	G	T
17	rs241771	26592946	T	C
17	rs112285760	26594093	G	A
17	rs9894491	26594591	C	T
17	rs58819425	26594640	T	G
17	rs9900311	26595407	G	A
17	rs9909055	26596128	C	T
17	rs12947213	26598674	C	T
17	rs241774	26600644	G	A
17	rs62067296	26600739	A	T
17	rs2006933	26601133	T	G
17	rs241773	26605158	T	G
17	rs183246910	26606199	A	T
17	rs241772	26607720	T	C
17	rs58901	26608660	C	T
17	rs9894481	26610220	C	T
17	rs34517613	26610252	C	T
17	rs9901901	26610513	T	C
17	rs113456008	26612617	T	C
17	rs614877	26612996	C	T
17	rs61093785	26613554	G	A
17	rs72846708	26617425	C	T
17	rs6505075	26617654	G	A
17	rs16964219	26619789	C	T
17	rs241791	26622115	G	A
17	rs78597661	26623772	C	A
17	rs76372260	26623773	C	T
17	rs9893285	26624191	C	T
17	rs28698393	26624341	A	C
17	rs80312919	26627864	C	A
17	rs241780	26628747	G	A
17	rs8076871	26629088	T	A
17	rs9913210	26630479	C	T
17	rs9912465	26630843	G	A
17	rs241779	26631336	C	A
17	rs241778	26633155	A	T
17	rs28642958	26633500	C	T
17	rs241777	26633616	C	T
17	rs116530945	26634156	T	C
17	rs78339185	26634695	C	T
17	rs71372371	26637267	C	T
17	rs75680843	26640212	C	T
17	rs8076992	26643541	T	G
17	rs171360	26643989	A	C
17	rs241776	26644308	C	T
17	rs241775	26644668	C	T
17	rs75697736	26645033	G	A
17	rs8081705	26645560	G	C
17	rs8064654	26645753	C	G
17	rs11080054	26645991	G	A
17	rs75353838	26646063	C	G
17	rs72846720	26646459	C	A
17	rs74256937	26648010	C	T
17	rs1981512	26648492	G	A
17	rs58244608	26648562	A	G
17	rs11080055	26649724	A	C
17	rs17723985	26653007	C	T
17	rs7226182	26653207	T	C
17	rs11554038	26654991	A	C
17	rs16964224	26658162	A	G
17	rs9896248	26658658	G	A
17	rs3093679	26664215	G	A
17	rs3093680	26664806	T	C
17	rs1007398	26665648	A	G
17	rs3093720	26665768	C	A
17	rs3093681	26665982	C	T
17	rs2234116	26667226	C	T
17	rs2234117	26668560	C	T
17	rs3093692	26670627	G	A
17	rs733914	26671196	C	G
17	rs2285409	26671200	G	T
17	rs117117462	26672900	T	G
17	rs3093704	26673316	A	T
17	rs1053195	26674713	C	T
17	rs13469	26676135	C	T
17	rs1858837	26676931	T	C
17	rs56720088	26678386	T	C
17	rs149047850	26678428	A	T
17	rs2073867	26678960	G	C
17	rs76514752	26683794	C	T
17	rs9916226	26684181	T	A
17	rs11555978	26684368	G	A
17	rs7210719	26686218	C	T
17	rs11538927	26686416	G	A
17	rs77187048	26688065	C	T
17	rs708100	26688663	G	A
17	rs730331	26689432	G	C
17	rs739438	26689712	C	G
17	rs9910163	26691321	A	G
17	rs2277668	26691760	G	C
17	rs2277667	26691916	T	C
17	rs2227736	26693231	G	C
17	rs2227735	26693258	C	T
17	rs2227729	26694296	A	G
17	rs2227728	26694483	A	G
17	rs2227726	26694661	G	A
17	rs704	26694861	G	A
17	rs2071379	26695832	A	G
17	rs2071378	26696477	A	G
17	rs2071377	26696482	C	T
17	rs2227721	26697451	C	A
17	rs2227720	26697521	A	G
17	rs2227718	26698104	C	A
17	rs111502247	26698470	T	C
17	rs113635549	26698781	A	C
17	rs4795430	26700470	G	A
17	rs11871069	26702478	T	G
17	rs35648626	26702582	A	C
17	rs11870667	26702851	A	C
17	rs9893650	26703376	A	G
17	rs7212510	26703682	T	A
17	rs59893557	26704283	C	A
17	rs59005037	26704592	G	A
17	rs12165026	26704829	A	G
17	rs12165032	26704830	T	C
17	rs7218615	26705260	A	G
17	rs59046213	26706435	G	T
17	rs2027993	26706946	G	T
17	rs2269742	26707595	G	C
17	rs13339695	26708075	A	G
17	rs2269741	26709445	G	A
17	rs9914239	26709913	A	G
17	rs2006232	26710311	G	T
17	rs117335353	26710347	C	T
17	rs34660379	26710570	G	A
17	rs7216657	26712389	G	A
17	rs7218131	26712595	C	T
17	rs9909629	26712804	A	T
17	rs60676033	26713210	G	A
17	rs967645	26713970	C	T
17	rs77433182	26714416	A	C
17	rs6505077	26715948	G	C
17	rs7215936	26716646	T	C
17	rs4795433	26716821	C	T
17	rs4795434	26716917	G	T
17	rs4794828	26717268	G	A
17	rs6505079	26718177	T	A
17	rs9913833	26718592	C	T
17	rs9894260	26719625	C	T
17	rs35714695	26719788	G	A
17	rs4795435	26720564	G	A
17	rs10853128	26721304	A	G
17	rs1128162	26721791	C	A
17	rs1128161	26721895	G	A
17	rs8079943	26722645	G	A
17	rs8081240	26722728	C	T
17	rs2239911	26723613	G	T
17	rs2239910	26723666	A	C
17	rs739439	26723822	C	T
17	rs2239908	26725265	G	A
17	rs2239907	26725744	T	C
17	rs17719944	26729453	A	G
17	rs7212349	26733698	T	C
17	rs41297049	26734280	G	A
17	rs9905973	26735142	G	A
17	rs12942181	26735333	C	T
17	rs6505081	26737888	C	T
17	rs12947270	26739127	A	G
17	rs8076949	26739140	C	T
17	rs56118003	26739936	G	A
17	rs11869677	26740139	G	A
17	rs117348742	26741310	T	C
17	rs11080058	26742060	G	A
17	rs111621079	26742116	T	G
17	rs11657236	26742123	G	T
17	rs11653044	26744679	G	A
17	rs56059721	26747905	G	A
17	rs9913479	26748179	A	G
17	rs62065286	26748521	A	G
17	rs10454088	26750880	G	A
17	rs12450790	26751431	G	A
17	rs8076661	26753013	A	G
17	rs4795439	26755053	A	G
17	rs62065287	26756559	T	A
17	rs62065289	26757158	C	G
17	rs55828523	26757835	T	C
17	rs56163914	26763529	A	C
17	rs11871289	26763723	G	A
17	rs55746797	26764941	G	A
17	rs118011148	26767428	T	G
17	rs143620105	26769675	G	A
17	rs4555192	26775741	C	A
17	rs55874172	26776695	C	T
17	rs4420577	26783990	G	T
17	rs149633799	26786765	C	A
17	rs11080061	26786979	C	A
17	rs118047454	26787290	G	A
17	rs117847592	26788169	T	C
17	rs11080062	26788449	A	G
17	rs55779601	26788613	T	C
17	rs7503392	26788671	A	G
17	rs4468674	26788844	C	T
17	rs4354980	26789072	G	A
17	rs11080063	26789271	A	G
17	rs4580241	26789379	T	G
17	rs4405597	26789536	T	C
17	rs4506955	26789668	A	G
17	rs4420578	26789742	C	T
17	rs4506956	26789828	A	G
17	rs12325901	26789916	T	C
17	rs12325681	26789922	G	A
17	rs56875117	26790356	C	T
17	rs60186733	26790599	C	A
17	rs60826711	26790628	G	A
17	rs58777223	26790664	A	G
17	rs58174135	26790852	C	A
17	rs57932087	26790868	A	G
17	rs4511587	26791078	A	G
17	rs4569345	26791128	T	C
17	rs4581750	26791159	T	C
17	rs4309453	26791222	C	T
17	rs4340375	26791325	C	T
17	rs4795442	26791486	C	T
17	rs8074856	26791527	A	G
17	rs4795443	26791585	A	G
17	rs8074596	26791741	C	T
17	rs8073655	26791884	G	C
17	rs11080064	26792073	A	G
17	rs4566227	26792546	G	T
17	rs4636956	26792621	G	A
17	rs62065327	26793142	A	C
17	rs62065328	26793296	T	C
17	rs62065329	26793319	G	A
17	rs62065330	26793502	T	C
17	rs62065331	26793577	G	A
17	rs62065332	26793776	T	C
17	rs62065333	26793946	A	G
17	rs56196281	26794352	A	G
17	rs4483904	26794375	A	G
17	rs55841433	26794568	A	G
17	rs56222985	26794575	G	A
17	rs11654702	26794795	A	G
17	rs56216739	26794816	G	A
17	rs11080065	26795081	G	A
17	rs11080066	26795115	C	G
17	rs12449751	26795156	G	A
17	rs7501666	26795313	G	T
17	rs62065341	26796900	G	A
17	rs9890796	26797091	T	C
17	rs17719981	26797415	C	T
17	rs3764866	26800204	A	G
17	rs141222888	26802202	A	G
17	rs55885265	26803944	G	T
17	rs146974814	26805182	G	C
17	rs8070486	26807734	T	G
17	rs1558220	26808968	C	A
17	rs1974589	26809017	G	A
17	rs62065358	26809797	T	G
17	rs73276450	26815051	T	C
17	rs1990288	26815328	G	A
17	rs2108976	26816023	G	C
17	rs137900228	26817043	G	C
17	rs11568466	26817537	G	A
17	rs1990287	26819065	G	A
17	rs78122331	26820178	A	G
17	rs2072335	26822072	G	T
17	rs74356973	26822518	T	C
17	rs2072334	26822524	T	C
17	rs144569830	26822660	C	T
17	rs11567842	26824156	A	G
17	rs16964368	26825506	G	T
17	rs79677589	26825894	T	G
17	rs7215964	26826386	A	G
17	rs11658407	26827272	A	G
17	rs16964373	26827610	G	A
17	rs12150075	26828037	T	C
17	rs117004690	26828238	C	T
17	rs2191090	26828497	A	G
17	rs7406210	26830234	G	A
17	rs117886541	26831908	T	C
17	rs117287086	26832301	C	T
17	rs758436	26833095	C	T
17	rs142612271	26833848	C	T
17	rs117032462	26833853	A	G
17	rs35319393	26834854	G	C
17	rs34822146	26834878	C	T
17	rs34304037	26834952	G	T
17	rs35227282	26835309	G	A
17	rs144213069	26835333	C	G
17	rs7406279	26835672	A	T
17	rs9303615	26835730	G	C
17	rs9303616	26835775	A	G
17	rs12451838	26836186	T	C
17	rs12453704	26836445	C	A
17	rs7503430	26836813	G	C
17	rs4332786	26837522	G	A
17	rs880552	26838292	G	A
17	rs880375	26838751	C	T
17	rs4275907	26840236	A	C
17	rs61704768	26840307	C	A
17	rs1940235	26840323	C	T
17	rs9889932	26840559	C	T
17	rs12944511	26841586	G	A
17	rs116773892	26841902	G	A
17	rs657048	26842319	T	C
17	rs1618197	26843151	A	C
17	rs28568999	26843323	C	T
17	rs112224812	26844523	G	C
17	rs11654039	26845985	G	T
17	rs687143	26846738	G	C
17	rs118172714	26847669	C	T
17	rs76094344	26847769	C	T
17	rs502276	26847826	T	C
17	rs76979848	26847987	C	T
17	rs532369	26848796	A	C
17	rs12938658	26849673	C	T
17	rs630623	26850195	G	C
17	rs483434	26850929	A	C
17	rs614434	26851501	G	A
17	rs2071587	26851602	C	T
17	rs117262629	26852535	C	T
17	rs76766579	26852557	C	A
17	rs598858	26852685	A	G
17	rs76777321	26853223	A	G
17	rs117765227	26853356	C	T
17	rs570499	26853467	C	T
17	rs112693382	26853541	C	T
17	rs117401661	26854159	A	T
17	rs62066766	26854864	C	T
17	rs4795450	26855520	T	C
17	rs634065	26855971	T	G
17	rs634061	26855980	G	A
17	rs2002887	26855998	G	A
17	rs548973	26856261	A	G
17	rs59361667	26856970	C	T
17	rs12451259	26857737	C	T
17	rs118009648	26857738	G	T
17	rs12449554	26857788	T	C
17	rs62066768	26858395	G	A
17	rs62066769	26859177	G	A
17	rs76337427	26859557	G	A
17	rs683289	26859910	T	C
17	rs667486	26861069	C	G
17	rs667049	26861152	T	C
17	rs667026	26861171	G	C
17	rs2286521	26861564	C	T
17	rs9889455	26861618	A	G
17	rs61749867	26861877	C	T
17	rs637931	26863072	T	C
17	rs72846186	26863784	T	G
17	rs624196	26863923	C	T
17	rs532648	26864302	G	C
17	rs589346	26865632	A	G
17	rs9900928	26866482	G	A
17	rs1271250	26870168	C	G
17	rs1269370	26870241	A	G
17	rs17724695	26871485	C	A
17	rs2286519	26881730	G	A
17	rs633274	26882994	A	T
17	rs631905	26883313	A	G
17	rs67590677	26887271	G	A
17	rs1263354	26887988	T	A
17	rs1034903	26888291	A	T
17	rs8074623	26888725	G	A
17	rs2286518	26889996	G	C
17	rs12601287	26891836	G	C
17	rs147993312	26896030	G	A
17	rs618791	26899502	T	C
17	rs117983797	26900382	C	T
17	rs41280130	26900653	C	T
17	rs652677	26904517	C	A
17	rs577451	26905927	A	G
17	rs117755082	26909042	T	C
17	rs71372388	26911529	C	A
17	rs2302206	26912696	C	A
17	rs72846197	26921203	A	G
17	rs189610714	26921430	G	A
17	rs496622	26923014	T	C
17	rs34479761	26923182	C	T
17	rs9890687	26928363	A	G
17	rs34490907	26933741	C	G
17	rs16963468	26936608	C	T
17	rs117417742	26937300	T	C
17	rs34026109	26938651	C	T
17	rs117647565	26943542	G	T
17	rs2302205	26947046	A	C
17	rs688536	26947652	G	A
17	rs9915479	26949889	G	A
17	rs142167843	26949950	G	A
17	rs117329791	26952807	G	T
17	rs588562	26953872	A	G
17	rs189504176	26954035	T	A
17	rs12602520	26955330	A	C
17	rs6505090	26956537	T	C
17	rs4470192	26956993	C	T
17	rs72847506	26957277	C	T
17	rs2302203	26966533	C	T
17	rs550816	26967962	A	C
17	rs72847511	26969395	C	A
17	rs72847513	26971494	C	A
17	rs622463	26975574	A	C
17	rs57577420	26977343	A	G
17	rs140321351	26977569	C	T
17	rs150358034	26977745	C	T
17	rs78675063	26980209	G	A
17	rs1263223	26981871	A	G
17	rs139640039	26984636	G	A
17	rs190147576	26989076	C	G
17	rs9916465	26992367	T	C
17	rs16964481	26993387	G	A
17	rs34976342	26996341	C	G
17	rs948169	26996564	G	A
17	rs9904043	27000391	A	G
17	rs9892089	27002402	A	G
17	rs17720594	27003521	G	A
17	rs7207976	27004703	C	A
17	rs112813847	27006745	A	C
17	rs112642640	27007855	C	T
17	rs66583794	27008081	A	G
17	rs78380117	27009049	G	A
17	rs12051648	27009749	C	T
17	rs57529153	27011560	T	A
17	rs16964503	27013468	C	T
17	rs28753762	27014396	C	T
17	rs28588628	27014483	C	A
17	rs28548383	27018096	A	G
17	rs9907186	27018597	A	G
17	rs61683151	27021202	C	T
17	rs76669329	27024870	G	A
17	rs143386638	27025407	G	A
17	rs72847536	27026513	G	A
17	rs9893008	27032827	A	C
17	rs12601110	27035335	A	G
17	rs12950047	27035916	G	A
17	rs9902903	27035944	A	G
17	rs9900500	27035953	G	A
17	rs28647848	27038533	G	A
17	rs9913656	27040619	A	G
17	rs11650262	27040806	T	C
17	rs7217547	27106872	C	G
17	rs114597547	27107859	C	G
17	rs9893782	27108132	C	T
17	rs9895625	27108516	A	G
17	rs67327562	27108828	G	A
17	rs4794837	27110024	T	C
17	rs9890195	27111086	A	G
17	rs9890377	27111111	A	G
17	rs12451790	27112000	C	G
17	rs4795459	27113726	G	C
17	rs6505093	27114162	A	C
17	rs1023682	27114600	G	A
17	rs75551963	27116460	C	T
17	rs144423196	27118119	G	A
17	rs8071220	27118785	G	C
17	rs113044547	27119067	C	T
17	rs12453504	27119524	C	A
17	rs80248967	27119813	A	G
17	rs12453015	27121394	T	C
17	rs138601009	27122057	G	C
17	rs4349196	27122153	A	G
17	rs9907185	27122414	C	T
17	rs9907192	27122426	C	G
17	rs35398767	27122960	A	T
17	rs4795461	27123816	C	T
17	rs77653547	27124055	C	G
17	rs9907178	27124307	G	C
17	rs9890155	27125467	A	G
17	rs9891302	27125927	A	G
17	rs9894573	27126042	G	A
17	rs9903248	27127439	G	T
17	rs4262997	27129562	A	G
17	rs12948575	27130520	G	A
17	rs4794838	27131095	T	C
17	rs4794839	27131393	G	A
17	rs143514563	27131604	G	A
17	rs9913801	27132105	G	A
17	rs12951232	27132638	G	C
17	rs11658884	27132742	G	A
17	rs9915673	27132893	G	C
17	rs2043032	27136692	A	G
17	rs9894335	27138483	C	A
17	rs2046759	27138817	T	C
17	rs12952702	27140340	T	C
17	rs66588554	27141110	A	G
17	rs77642097	27143771	G	A
17	rs1035989	27143810	T	G
17	rs11652710	27145075	C	T
17	rs8078402	27145124	T	A
17	rs2010405	27145321	C	T
17	rs4795463	27146389	G	C
17	rs4795464	27146497	G	C
17	rs11651867	27147248	T	G
17	rs71372396	27147769	G	A
17	rs35199116	27148032	A	G
17	rs147416517	27149072	T	C
17	rs28873200	27149512	A	G
17	rs28820029	27149559	G	A
17	rs150542279	27149675	C	T
17	rs12603632	27149747	G	A
17	rs77143075	27149923	A	G
17	rs9898892	27150750	T	C
17	rs4795465	27151498	C	T
17	rs59461345	27151852	G	T
17	rs9303620	27152869	T	C
17	rs11656256	27153553	G	A
17	rs12947735	27156866	A	T
17	rs12946132	27157362	T	C
17	rs34267753	27157586	T	C
17	rs2874253	27157863	A	T
17	rs2087354	27160258	T	C
17	rs9303621	27161138	A	G
17	rs7211502	27163295	C	A
17	rs12450825	27164454	A	T
17	rs117046600	27164766	A	C
17	rs17721223	27166706	A	T
17	rs76985750	27167531	G	C
17	rs11657141	27167928	A	C
17	rs11652272	27167973	C	G
17	rs191842317	27168306	C	G
17	rs34644886	27168327	T	C
17	rs12943388	27168486	G	A
17	rs56254351	27169526	G	A
17	rs9890212	27169890	G	C
17	rs28847895	27172520	T	C
17	rs8079504	27174088	C	A
17	rs11650788	27174523	T	A
17	rs9892942	27178761	C	T
17	rs71372399	27179012	G	A
17	rs34901720	27179518	A	G
17	rs4795467	27180784	C	T
17	rs72848944	27182870	G	A
17	rs9895443	27182944	G	A
17	rs9914988	27183104	G	A
17	rs9916866	27183155	C	G
17	rs4795468	27184282	C	T
17	rs59068724	27184386	A	G
17	rs62066838	27184533	C	T
17	rs2242345	27185827	C	T
17	rs9892502	27186478	T	C
17	rs2320588	27186584	G	A
17	rs2320587	27187020	T	G
17	rs9279	27187636	G	T
17	rs6803	27187789	C	T
17	rs28448745	27188296	A	C
17	rs901975	27189774	A	G
17	rs1109024	27189971	C	T
17	rs2874255	27190478	T	C
17	rs116917583	27191929	G	A
17	rs10853129	27191960	G	A
17	rs72848959	27192822	G	A
17	rs113539681	27193696	C	T
17	rs968726	27194634	C	T
17	rs138285687	27195674	C	T
17	rs9913973	27195871	G	T
17	rs35536967	27196416	C	T
17	rs9896239	27196609	A	G
17	rs8070966	27196748	T	C
17	rs188659309	27197781	C	T
17	rs9916877	27199518	G	A
17	rs9897840	27200122	C	T
17	rs12150433	27200531	G	T
17	rs12150102	27200734	A	G
17	rs11653984	27202178	A	G
17	rs140676243	27202422	T	G
17	rs76846981	27202885	T	C
17	rs7221773	27202888	G	A
17	rs62066841	27202917	T	C
17	rs7213285	27206029	G	A
17	rs10205	27207120	G	A
17	rs1060247	27207453	G	A
17	rs1060244	27207571	C	T
17	rs3816848	27208589	G	A
17	rs6505095	27210253	T	C
17	rs8074018	27210895	G	C
17	rs41280134	27212747	G	T
17	rs8081659	27213990	C	T
17	rs7211377	27214909	C	G
17	rs7216404	27215702	C	T
17	rs78073990	27216152	G	A
17	rs148787611	27216933	G	A
17	rs11658843	27216946	A	G
17	rs11654697	27217080	G	A
17	rs7218743	27219548	C	T
17	rs116900301	27219959	G	A
17	rs8066584	27221043	C	T
17	rs7214973	27222745	G	A
17	rs7215315	27222988	G	T
17	rs12949907	27224799	T	C
17	rs12947849	27225399	G	A
17	rs4795472	27225586	A	T
17	rs4795473	27225937	C	T
17	rs67465968	27226818	T	C
17	rs4795474	27228198	G	A
17	rs34380186	27230679	C	T
17	rs2277665	27238075	G	A
17	rs4795475	27239376	G	C
17	rs34554118	27243480	C	T
17	rs79107626	27243737	C	T
17	rs8066347	27244473	G	A
17	rs2320589	27246682	T	C
17	rs8076554	27249972	A	C
17	rs111368248	27252417	C	T
17	rs11652544	27252989	C	T
17	rs17794574	27254179	C	T
17	rs73266412	27254341	G	C
17	rs11655019	27255191	T	C
17	rs4795476	27257478	G	C
17	rs7218846	27258122	C	T
17	rs7211048	27259982	T	C
17	rs17721557	27260017	C	T
17	rs17794628	27260145	C	T
17	rs6505098	27260656	C	A
17	rs4795477	27262353	G	A
17	rs1806982	27266143	G	A
17	rs731970	27266440	C	T
17	rs146695670	27271061	T	C
17	rs34120713	27272875	C	T
17	rs142254377	27274493	G	A
17	rs12948391	27275621	T	C
17	rs66701171	27276421	G	T
17	rs35301399	27278839	A	G
17	rs7214938	27280226	A	G
17	rs7214943	27280228	A	G
17	rs77256208	27281144	C	T
17	rs12451190	27281877	C	G
17	rs12941884	27284443	A	G
17	rs2277664	27286662	C	G
17	rs9907950	27286750	G	A
17	rs1976165	27286851	T	C
17	rs12450713	27289869	A	G
17	rs12451234	27289908	T	C
17	rs4794842	27290751	G	T
17	rs12941372	27291857	C	T
17	rs6505099	27292044	T	A
17	rs4794843	27293225	A	G
17	rs4794844	27293278	A	C
17	rs78265409	27295547	A	G
17	rs115401230	27296003	A	G
17	rs4795480	27296269	A	G
17	rs66811679	27296421	C	G
17	rs67436963	27296508	G	A
17	rs16964692	27297829	A	G
17	rs117986545	27298205	C	G
17	rs12453166	27298709	A	G
17	rs59561495	27305681	G	A
17	rs62068969	27306661	G	A
17	rs137872026	27307480	C	T
17	rs12943134	27307722	A	G
17	rs1873477	27311532	A	G
17	rs9891553	27313287	T	C
17	rs12451955	27314224	A	G
17	rs4795482	27315965	T	G
17	rs9898529	27318861	A	T
17	rs12452815	27319170	C	A
17	rs35687820	27320106	T	C
17	rs34039488	27320232	G	A
17	rs35477460	27320276	C	T
17	rs11651505	27322231	C	T
17	rs11080075	27322441	G	T
17	rs67777803	27323322	G	T
17	rs8070016	27323341	T	G
17	rs9895528	27323517	A	C
17	rs11651953	27323928	T	C
17	rs34479345	27324940	G	A
17	rs12453920	27326474	G	C
17	rs7225455	27326821	C	T
17	rs117205044	27327132	C	T
17	rs78710938	27327366	C	T
17	rs72852216	27328404	A	G
17	rs72852218	27328595	C	T
17	rs56350019	27333267	C	T
17	rs36090509	27333896	G	T
17	rs72811805	27334192	G	A
17	rs12949998	27338116	C	T
17	rs7220474	27341434	A	G
17	rs1844754	27341776	G	A
17	rs76771105	27342052	A	G
17	rs7225915	27342481	A	G
17	rs1809720	27343119	C	T
17	rs150181062	27343173	C	T
17	rs72811806	27343779	C	T
17	rs72811807	27344091	G	T
17	rs8082352	27344104	C	A
17	rs4795487	27344430	G	A
17	rs35973458	27344633	C	T
17	rs67648559	27345032	C	G
17	rs67687373	27345055	G	A
17	rs57225685	27345784	C	T
17	rs60445180	27345785	G	A
17	rs8075200	27346554	C	A
17	rs8067726	27348955	C	G
17	rs12601736	27349210	T	C
17	rs4795488	27350545	G	A
17	rs2015918	27351097	G	A
17	rs997996	27351320	A	G
17	rs7207327	27351726	C	T
17	rs12450143	27352113	C	T
17	rs73266461	27352191	G	A
17	rs4794845	27353024	C	T
17	rs4794846	27353069	G	A
17	rs59143298	27353382	C	T
17	rs4795490	27353429	T	C
17	rs150118864	27353759	G	A
17	rs141534977	27353940	C	G
17	rs59130946	27353943	G	A
17	rs7217749	27354013	T	A
17	rs72815738	27354049	C	T
17	rs873364	27354858	A	T
17	rs7223818	27355328	T	C
17	rs72815739	27356238	A	G
17	rs72815740	27356242	C	G
17	rs62068973	27356949	G	C
17	rs71369695	27357206	G	C
17	rs4794847	27358569	A	G
17	rs71369696	27358738	G	C
17	rs4794848	27358808	C	T
17	rs8073912	27358976	C	T
17	rs8078210	27359092	A	C
17	rs8078328	27359124	A	T
17	rs8081853	27360113	G	A
17	rs8081869	27360140	G	C
17	rs8064530	27360193	C	T
17	rs8069593	27360408	T	C
17	rs58319813	27360504	T	C
17	rs7209257	27360997	A	G
17	rs8076228	27362539	A	G
17	rs11653331	27362560	A	G
17	rs75581564	27363750	G	A
17	rs11655979	27364278	G	T
17	rs72815747	27364732	A	C
17	rs72815748	27365633	T	C
17	rs79352400	27365862	A	G
17	rs139313382	27367783	G	C
17	rs72815749	27368377	A	G
17	rs145448673	27368501	G	A
17	rs117999660	27368639	G	A
17	rs61556563	27368804	C	A
17	rs4794849	27369001	T	C
17	rs72815750	27370441	A	G
17	rs112751772	27372547	G	T
17	rs112304147	27372722	T	C
17	rs72815751	27373254	A	G
17	rs72815752	27375207	A	G
17	rs117938135	27375303	C	A
17	rs76119292	27375598	T	G
17	rs8067401	27375839	T	C
17	rs72815753	27376270	T	A
17	rs8067658	27376551	C	T
17	rs8066520	27376591	G	A
17	rs118066732	27376629	C	T
17	rs7211084	27376829	C	T
17	rs17795242	27377291	C	T
17	rs3884011	27378001	G	A
17	rs6505106	27378096	A	G
17	rs8077381	27378758	G	C
17	rs4795491	27379121	G	A
17	rs7217905	27381113	C	T
17	rs12326022	27381257	T	G
17	rs68136852	27382061	C	A
17	rs150714414	27383924	C	T
17	rs9912656	27383982	A	C
17	rs72815754	27384753	G	A
17	rs72815755	27384807	A	C
17	rs7207255	27384998	A	G
17	rs9897980	27385847	G	A
17	rs147985375	27386191	A	G
17	rs117315811	27386312	A	G
17	rs4965969	27386748	T	C
17	rs7220662	27387176	G	A
17	rs7221150	27387415	G	A
17	rs72815758	27387724	G	T
17	rs112632533	27388031	C	T
17	rs7219977	27390498	A	G
17	rs7211450	27394671	G	A
17	rs1472081	27395890	C	T
17	rs12943420	27397974	G	A
17	rs72815762	27398300	G	C
17	rs7218959	27399341	G	A
17	rs4965973	27399372	G	A
17	rs34583763	27399506	A	T
17	rs11539071	27401511	A	G
17	rs72815764	27403790	T	C
17	rs8069945	27403971	G	T
17	rs80237247	27404172	C	T
17	rs8075134	27404953	G	A
17	rs8078988	27405165	G	C
17	rs58005815	27405184	G	A
17	rs1873476	27406066	G	A
17	rs116625318	27406908	G	A
17	rs8072008	27407775	G	C
17	rs8073831	27407865	A	G
17	rs4965974	27409654	A	G
17	rs7208383	27409738	A	G
17	rs9892432	27410001	G	A
17	rs12603379	27410277	T	C
17	rs11652625	27411144	G	C
17	rs4965975	27411243	A	G
17	rs4965976	27411515	A	G
17	rs55759140	27412072	A	G
17	rs7209661	27412805	T	G
17	rs60894538	27412959	C	T
17	rs58277876	27412997	T	C
17	rs60616188	27413115	C	T
17	rs8074910	27413231	G	C
17	rs8080570	27413403	T	C
17	rs4795495	27413908	C	G
17	rs11656125	27415368	A	G
17	rs16964783	27415607	G	A
17	rs4965415	27416624	G	A
17	rs4965416	27416860	T	C
17	rs11869198	27417337	G	A
17	rs4965417	27418106	C	T
17	rs12602934	27419695	G	A
17	rs12603438	27420304	G	C
17	rs9890030	27421490	C	T
17	rs148198586	27421541	A	G
17	rs71369699	27421601	G	A
17	rs2019988	27421911	T	G
17	rs2320786	27422053	C	T
17	rs12938581	27422776	T	C
17	rs72815778	27422922	C	T
17	rs869717	27423115	A	G
17	rs869718	27423226	C	T
17	rs748737	27424163	A	C
17	rs8067806	27424316	G	A
17	rs12450936	27425793	A	G
17	rs12453624	27426153	G	A
17	rs12603862	27426411	G	A
17	rs67561831	27427113	G	A
17	rs72815782	27427838	C	G
17	rs2087635	27428272	T	C
17	rs7212295	27431425	A	G
17	rs12162126	27432075	A	G
17	rs72815786	27432652	T	C
17	rs56365334	27433403	G	A
17	rs2279956	27434393	T	C
17	rs7219105	27434446	A	T
17	rs7217365	27434490	G	A
17	rs2279957	27436606	T	C
17	rs2279958	27437134	A	G
17	rs2279959	27437208	A	G
17	rs34438061	27437345	C	T
17	rs1994663	27437710	C	G
17	rs71369701	27437950	C	T
17	rs8076604	27438469	G	A
17	rs8069100	27439527	T	C
17	rs16964813	27439914	A	G
17	rs117839258	27440679	A	G
17	rs72815799	27440767	C	T
17	rs72815800	27440868	C	T
17	rs12601535	27441077	C	G
17	rs12936218	27442561	A	G
17	rs28587908	27442710	G	C
17	rs12945223	27443252	A	G
17	rs11080076	27444030	T	C
17	rs71369702	27444353	C	T
17	rs79001652	27444675	C	G
17	rs71371103	27444872	G	A
17	rs72817604	27444918	G	T
17	rs16964821	27446158	T	C
17	rs12601994	27447905	C	T
17	rs877492	27449059	C	A
17	rs4965418	27449765	A	G
17	rs882729	27449976	T	C
17	rs7219630	27450429	A	G
17	rs7224179	27450661	T	C
17	rs11080077	27452936	C	T
17	rs71371104	27453745	G	A
17	rs72817614	27454644	G	A
17	rs9901284	27454858	A	G
17	rs55913184	27455189	T	G
17	rs8075284	27455736	A	G
17	rs11080078	27456255	G	C
17	rs8080082	27456591	A	G
17	rs8070142	27457008	T	G
17	rs11650356	27457136	G	A
17	rs3890060	27457181	T	C
17	rs2320787	27457449	A	T
17	rs117171019	27458759	C	T
17	rs72817623	27459390	T	A
17	rs7225149	27460259	C	G
17	rs72817626	27460307	G	C
17	rs72817628	27460424	T	C
17	rs9303623	27461571	A	G
17	rs72817631	27463109	C	T
17	rs72817632	27463118	A	G
17	rs9896721	27463464	T	C
17	rs72817635	27463767	C	G
17	rs1388175	27464016	A	C
17	rs11080081	27464439	A	G
17	rs8067915	27464561	C	G
17	rs16964837	27467093	A	G
17	rs9893528	27467487	C	T
17	rs72817641	27468488	G	A
17	rs60978479	27469132	T	C
17	rs7210510	27471598	C	T
17	rs8067041	27471953	G	A
17	rs12452739	27472243	G	A
17	rs2172096	27473861	T	C
17	rs28690204	27474212	G	C
17	rs7216760	27474974	G	T
17	rs8079438	27475355	A	C
17	rs12949480	27477038	G	A
17	rs72817643	27479657	G	T
17	rs72817645	27479674	C	T
17	rs7211238	27480495	C	G
17	rs58420842	27481391	C	T
17	rs9911881	27482250	G	C
17	rs12950381	27482630	C	G
17	rs72817652	27482895	G	A
17	rs12939545	27483284	G	A
17	rs9903048	27485517	T	C
17	rs902580	27486259	C	A
17	rs35892819	27486280	T	C
17	rs7214252	27486673	G	A
17	rs28376557	27487453	G	T
17	rs8081238	27488424	G	C
17	rs7405818	27488469	T	C
17	rs7211011	27489503	G	C
17	rs56334637	27490645	C	T
17	rs11657502	27490977	G	A
17	rs139591749	27491082	A	G
17	rs10438797	27491862	G	T
17	rs11650603	27492042	C	T
17	rs6505111	27492627	T	C
17	rs6505112	27492633	T	C
17	rs6505113	27492869	A	G
17	rs35771220	27493935	G	A
17	rs9905374	27495205	A	G
17	rs77135925	27495269	T	C
17	rs9904947	27495357	C	A
17	rs9911766	27495358	T	G
17	rs67313808	27495815	A	G
17	rs11654782	27496048	T	C
17	rs9899591	27497291	T	C
17	rs55902508	27497880	T	G
17	rs55731015	27498054	G	A
17	rs117910261	27498131	A	G
17	rs12949975	27498181	C	T
17	rs28451497	27498205	C	T
17	rs6505114	27499140	G	A
17	rs7218172	27499229	C	T
17	rs66634575	27499881	C	T
17	rs12942841	27500053	T	C
17	rs11080088	27500976	G	A
17	rs11080089	27500978	G	A
17	rs77382317	27501595	G	A
17	rs11080090	27502029	G	A
17	rs56220857	27502497	G	T
17	rs8071887	27502756	G	A
17	rs7221008	27502835	T	C
17	rs35090667	27503619	G	C
17	rs35377455	27504489	G	A
17	rs9914326	27504904	T	A
17	rs9906043	27504921	G	A
17	rs9907745	27504931	C	T
17	rs143456839	27507322	G	C
17	rs76193837	27507528	C	A
17	rs11657942	27508238	C	T
17	rs60886130	27508477	G	A
17	rs79874758	27508533	A	G
17	rs8080958	27508704	T	A
17	rs7210913	27510364	C	G
17	rs148884631	27510392	C	T
17	rs57975682	27511257	A	G
17	rs9904299	27511462	G	T
17	rs9911887	27512345	G	A
17	rs8078939	27512355	A	G
17	rs72817675	27512413	G	A
17	rs72817677	27512703	A	C
17	rs72817680	27513101	A	G
17	rs9906945	27513102	C	T
17	rs2063139	27513266	T	G
17	rs2063138	27513276	G	A
17	rs12941511	27515302	G	A
17	rs12952486	27515318	T	C
17	rs16963476	27521476	C	T
17	rs34299662	27521872	G	A
17	rs117905868	27523913	G	T
17	rs4965978	27524242	T	C
17	rs55667136	27524431	A	C
17	rs9897342	27524501	C	A
17	rs12946797	27524805	C	T
17	rs2041158	27526665	C	T
17	rs68174576	27528030	C	A
17	rs34996983	27528897	T	C
17	rs12943783	27530413	T	C
17	rs113000401	27530458	C	T
17	rs28419601	27530666	C	T
17	rs138305714	27531426	C	T
17	rs12452758	27532514	G	C
17	rs71283527	27533075	T	C
17	rs8067878	27533206	C	A
17	rs117228098	27533861	G	A
17	rs150568659	27533938	G	A
17	rs8072674	27534565	G	A
17	rs9906574	27534579	C	T
17	rs12939740	27535054	T	C
17	rs1876437	27536374	C	T
17	rs28419310	27536585	T	G
17	rs55877761	27536646	T	C
17	rs34904195	27536799	T	C
17	rs7209812	27536988	A	G
17	rs7213514	27537242	C	T
17	rs34638952	27537410	A	T
17	rs113663563	27537758	C	T
17	rs115919081	27537764	A	T
17	rs34289551	27537878	G	A
17	rs118181359	27537882	A	G
17	rs147692675	27537894	T	G
17	rs11080094	27539029	A	C
17	rs78734389	27539383	C	T
17	rs113346416	27539980	C	T
17	rs77484915	27540744	A	G
17	rs62065192	27541207	G	C
17	rs78814626	27542212	G	A
17	rs56849160	27542365	C	T
17	rs72819406	27542460	G	A
17	rs60887071	27542529	G	A
17	rs61036327	27542949	C	G
17	rs7221568	27542956	G	A
17	rs56768165	27543248	C	T
17	rs72819418	27543347	C	G
17	rs16964890	27543420	T	C
17	rs59460577	27543826	C	T
17	rs72819421	27544149	G	T
17	rs12936086	27544763	A	G
17	rs4795496	27545117	A	G
17	rs4795497	27545362	T	C
17	rs61314136	27545367	G	A
17	rs4795498	27545461	T	C
17	rs8071875	27546536	C	T
17	rs727999	27546630	A	G
17	rs75604336	27546880	G	T
17	rs1018190	27547226	G	C
17	rs116882674	27547297	C	T
17	rs2286408	27547800	C	G
17	rs9652880	27548598	G	C
17	rs34787801	27549348	G	C
17	rs9900880	27549806	A	G
17	rs9907214	27549982	T	C
17	rs12939777	27550092	C	T
17	rs9913643	27550377	T	C
17	rs35271014	27550456	G	C
17	rs9905413	27550467	G	A
17	rs58012751	27550992	C	G
17	rs9896064	27553492	T	C
17	rs9889399	27553521	C	T
17	rs146088301	27553602	A	G
17	rs12953252	27554111	T	G
17	rs67450312	27555631	G	C
17	rs9906526	27555828	A	G
17	rs9891654	27557704	G	A
17	rs12949093	27558103	C	T
17	rs139278796	27558532	G	A
17	rs11657946	27559694	A	C
17	rs4965984	27559858	A	G
17	rs57132083	27560320	T	C
17	rs8081159	27560726	A	G
17	rs146411547	27560750	T	C
17	rs148978417	27561345	C	T
17	rs2320815	27561922	G	A
17	rs2320816	27562033	C	A
17	rs71371108	27562377	G	A
17	rs11656781	27562519	G	T
17	rs9303624	27562990	T	C
17	rs72819439	27563324	G	A
17	rs12941933	27563486	T	G
17	rs113732348	27563727	T	A
17	rs112178027	27564013	C	T
17	rs67789829	27564092	C	G
17	rs8070877	27564574	T	C
17	rs9897323	27565004	A	G
17	rs734321	27565109	T	C
17	rs7219394	27566121	C	T
17	rs7220167	27566238	A	T
17	rs7220340	27566326	A	G
17	rs72819441	27566870	C	T
17	rs73270480	27567107	G	A
17	rs4638641	27567171	G	A
17	rs12953165	27567397	G	C
17	rs2041157	27567662	T	C
17	rs35958881	27567713	T	C
17	rs7224755	27567793	G	T
17	rs7226022	27567817	C	T
17	rs16964930	27568512	C	T
17	rs2041156	27568780	T	C
17	rs61700878	27570260	G	C
17	rs12949703	27570279	C	T
17	rs9914175	27570325	C	T
17	rs141578413	27570355	C	A
17	rs9913225	27570622	G	A
17	rs113251581	27571753	G	A
17	rs72819445	27572530	G	A
17	rs8071354	27572684	C	T
17	rs17654416	27572857	A	G
17	rs1638005	27573097	A	G
17	rs35814755	27573388	A	G
17	rs72819446	27573619	A	G
17	rs60299773	27574783	G	T
17	rs2459723	27575621	G	A
17	rs8080840	27576019	G	A
17	rs142631461	27576202	C	T
17	rs2286407	27576299	T	G
17	rs17727765	27576962	T	C
17	rs72819448	27577334	C	T
17	rs1517623	27577786	C	T
17	rs8078815	27578240	T	C
17	rs55885610	27579011	C	T
17	rs8080081	27579623	C	A
17	rs7208798	27580040	C	T
17	rs16964946	27580237	G	C
17	rs72819450	27580444	A	G
17	rs1047790	27580756	C	T
17	rs16964949	27582578	G	A
17	rs72819452	27583253	G	A
17	rs3744630	27586893	T	C
17	rs16964955	27587796	T	C
17	rs8614	27588806	C	A
17	rs3785961	27591325	T	A
17	rs3760457	27591981	T	C
17	rs11658837	27593245	A	G
17	rs73272511	27594189	T	C
17	rs144196008	27594212	G	A
17	rs708101	27594333	C	A
17	rs34178472	27594687	A	C
17	rs149944345	27594980	G	C
17	rs12450460	27595457	A	T
17	rs35341661	27595608	T	C
17	rs1712650	27595775	A	G
17	rs811300	27595829	C	G
17	rs12450538	27595839	A	G
17	rs10491212	27596206	C	T
17	rs2429244	27597286	T	C
17	rs72819457	27598138	T	C
17	rs142123908	27598345	A	T
17	rs60942481	27599197	C	A
17	rs35141997	27599812	G	A
17	rs1712654	27600648	T	C
17	rs56267272	27601370	A	G
17	rs59849321	27601486	C	T
17	rs3867494	27601548	C	T
17	rs71371111	27602119	C	T
17	rs67533400	27602157	C	A
17	rs7214257	27602322	A	G
17	rs7218403	27602337	T	C
17	rs8071053	27602565	C	A
17	rs8066154	27603086	C	T
17	rs16964963	27603316	A	G
17	rs16964965	27605256	T	C
17	rs11658580	27605891	A	G
17	rs11653788	27605986	C	T
17	rs797968	27606375	T	A
17	rs10491211	27607262	A	G
17	rs35787393	27607971	C	T
17	rs77686237	27608550	A	T
17	rs797966	27608774	C	T
17	rs112193256	27608846	G	A
17	rs12951799	27608927	T	C
17	rs112442366	27609016	G	A
17	rs16964981	27609164	C	T
17	rs72819470	27609165	G	A
17	rs2906924	27609209	T	A
17	rs73272532	27609235	C	T
17	rs35286338	27609317	G	A
17	rs72819472	27609615	A	G
17	rs797963	27610597	G	A
17	rs16964983	27610862	T	C
17	rs34116625	27611649	G	A
17	rs7214290	27611880	G	A
17	rs11658157	27612047	A	G
17	rs797962	27612139	G	T
17	rs11653228	27612438	G	A
17	rs12452857	27613677	G	A
17	rs797960	27614837	T	G
17	rs7207477	27615322	C	T
17	rs72819476	27615940	C	T
17	rs797959	27616594	G	C
17	rs797975	27618627	C	G
17	rs8080841	27618637	C	T
17	rs4609913	27619550	C	T
17	rs34083754	27619641	G	A
17	rs1850512	27621349	C	T
17	rs797974	27622518	T	C
17	rs67171366	27623226	C	T
17	rs35119331	27623258	C	G
17	rs59434445	27624073	G	A
17	rs2459722	27624238	A	T
17	rs113372124	27624304	A	C
17	rs12943828	27624479	A	G
17	rs35163069	27624787	C	T
17	rs12452720	27625503	C	T
17	rs72819484	27625763	T	C
17	rs139319042	27625836	C	T
17	rs117162594	27626596	G	A
17	rs2429243	27628979	G	A
17	rs35205428	27629110	C	T
17	rs12949109	27630995	G	A
17	rs72819486	27631091	A	G
17	rs4795512	27788504	A	G
17	rs4794858	27789546	G	T
17	rs78407816	27790604	T	G
17	rs12602840	27790893	G	A
17	rs58555175	27792027	C	T
17	rs8065958	27792530	T	A
17	rs771428	27793559	A	G
17	rs517967	27794988	T	G
17	rs113144553	27795246	C	T
17	rs62066616	27795296	A	T
17	rs11655700	27795617	G	C
17	rs12946394	27796077	T	G
17	rs568968	27796825	G	A
17	rs9901338	27799089	A	G
17	rs2559621	27799159	G	C
17	rs62066617	27800446	G	A
17	rs9909228	27800451	C	T
17	rs12601608	27800863	G	A
17	rs508369	27801070	T	G
17	rs6505137	27802248	T	C
17	rs1568372	27803257	G	T
17	rs2559620	27803989	G	A
17	rs8074804	27805936	C	T
17	rs10468576	27808972	T	C
17	rs11080103	27809091	C	A
17	rs6505138	27809104	A	G
17	rs480642	27810797	A	T
17	rs511093	27812431	A	G
17	rs7216243	27814038	G	A
17	rs474002	27814174	T	G
17	rs559972	27814496	C	T
17	rs499642	27816465	G	A
17	rs138313690	27818934	A	C
17	rs2681179	27819051	T	C
17	rs2559623	27819586	C	A
17	rs9906711	27821055	C	T
17	rs2681178	27821092	G	A
17	rs62066620	27821193	G	A
17	rs12452979	27821267	G	A
17	rs2681176	27823032	G	A
17	rs4795513	27823324	C	T
17	rs2586151	27823335	C	T
17	rs2681175	27823566	C	G
17	rs149566594	27823846	C	G
17	rs526664	27824144	C	T
17	rs533949	27824900	G	C
17	rs12936923	27826542	G	A
17	rs12947124	27827678	G	A
17	rs2586150	27828692	A	G
17	rs2559625	27829246	A	G
17	rs796414	27830023	A	G
17	rs12601594	27830180	C	T
17	rs1969342	27830270	C	T
17	rs560475	27831073	T	G
17	rs490120	27831995	A	G
17	rs483399	27832750	A	G
17	rs502099	27832824	G	A
17	rs708105	27832907	C	T
17	rs591433	27832990	A	G
17	rs35096602	27834149	G	A
17	rs508706	27835138	C	T
17	rs622096	27835211	A	C
17	rs1529420	27835569	C	T
17	rs547281	27839029	A	G
17	rs596700	27840247	C	A
17	rs9898519	27841184	A	G
17	rs2559627	27841694	A	T
17	rs2681171	27841935	G	T
17	rs62066626	27842745	C	T
17	rs111885405	27842845	C	T
17	rs11871787	27845175	G	T
17	rs2958212	27845382	A	G
17	rs12936194	27845632	A	G
17	rs12451666	27845970	A	T
17	rs35893904	27847935	G	A
17	rs576426	27850202	A	G
17	rs1662600	27850428	C	T
17	rs1662601	27850550	T	C
17	rs35260328	27853076	C	T
17	rs111784342	27853257	C	T
17	rs35763383	27853285	A	G
17	rs71371121	27853742	A	G
17	rs592862	27855002	C	T
17	rs2958214	27855228	G	A
17	rs4795514	27855593	T	C
17	rs605898	27856496	A	T
17	rs514334	27856577	T	C
17	rs508694	27856923	T	C
17	rs536327	27857698	C	T
17	rs3110497	27858292	T	A
17	rs12945584	27861004	A	G
17	rs3744624	27861329	T	C
17	rs528888	27861663	G	A
17	rs547306	27862588	T	C
17	rs12452301	27862659	C	T
17	rs2681182	27863035	G	C
17	rs12943131	27863706	A	G
17	rs7223533	27864666	C	T
17	rs564059	27865263	C	A
17	rs2946741	27866728	T	C
17	rs8081085	27867315	T	C
17	rs35914520	27867868	G	A
17	rs111508261	27868168	C	T
17	rs73278649	27868417	C	T
17	rs507577	27869968	G	A
17	rs17766675	27871025	A	G
17	rs36099080	27872122	G	A
17	rs602056	27872147	C	T
17	rs638730	27874764	C	T
17	rs11868320	27875213	G	A
17	rs2559619	27876561	A	G
17	rs1060636	27876805	C	G
17	rs149712326	27877857	T	G
17	rs478479	27879340	A	G
17	rs12452714	27881254	T	G
17	rs12449730	27881366	G	A
17	rs520641	27881872	G	A
17	rs548731	27882058	C	T
17	rs516051	27882705	A	C
17	rs11868722	27884605	A	G
17	rs500336	27884779	G	C
17	rs495814	27885675	G	T
17	rs190238923	27890493	G	A
17	rs636000	27891864	A	G
17	rs2292973	27893015	G	A
17	rs497993	27895528	T	C
17	rs77532430	27896307	C	T
17	rs62070807	27897131	C	T
17	rs28497167	27897490	C	T
17	rs8081275	27897585	T	C
17	rs8081201	27898096	C	A
17	rs565977	27898828	T	C
17	rs550818	27901975	A	G
17	rs55956743	27903746	C	T
17	rs2278217	27904617	C	A
17	rs11080105	27904711	G	A
17	rs614334	27904985	A	G
17	rs563976	27905673	A	G
17	rs117777108	27906663	G	A
17	rs3115097	27907313	A	G
17	rs3115096	27907486	A	G
17	rs894606	27909352	C	T
17	rs143868122	27910438	C	T
17	rs2303623	27910706	C	T
17	rs3115095	27911278	A	G
17	rs3744626	27911557	A	G
17	rs3826461	27911953	G	C
17	rs1017529	27912415	C	A
17	rs55644350	27913368	C	T
17	rs3115094	27913807	C	G
17	rs80119909	27915731	C	A
17	rs72624990	27916776	G	C
17	rs3110496	27917771	A	G
17	rs1443346	27919525	G	A
17	rs3098946	27921902	C	A
17	rs3110492	27922275	A	G
17	rs3098945	27924179	T	C
17	rs62068576	27924568	C	G
17	rs62068577	27924878	T	G
17	rs1971157	27925343	G	C
17	rs3098944	27925812	A	G
17	rs35184780	27928622	C	G
17	rs141243340	27931709	A	G
17	rs78169718	27932076	T	C
17	rs115688312	27934003	G	C
17	rs9911167	27935546	T	C
17	rs7220401	27935688	T	C
17	rs116395945	27936682	A	G
17	rs114300952	27937166	C	T
17	rs11080107	27938424	T	C
17	rs79996304	27941511	C	T
17	rs13723	27941886	A	G
17	rs11540702	27942398	A	G
17	rs11657079	27944089	C	T
17	rs871014	27945339	T	C
17	rs61732667	27945979	A	G
17	rs8075441	27948049	A	G
17	rs3760456	27948844	C	T
17	rs75054947	27955416	C	T
17	rs3809790	27955540	C	T
17	rs3809789	27955761	G	A
17	rs61737980	27957939	C	T
17	rs2289629	27959903	G	A
17	rs55797987	27962197	G	A
17	rs118160089	27962342	C	T
17	rs4794859	27962393	T	G
17	rs3110493	27964267	C	T
17	rs76289861	27967947	T	G
17	rs11650918	27969220	C	T
17	rs3098948	27970522	C	T
17	rs3098947	27971685	C	T
17	rs143581269	27975932	G	A
17	rs148034635	27976031	T	C
17	rs3110494	27976597	A	G
17	rs3110495	27978455	G	A
17	rs3097118	27978466	C	T
17	rs3098949	27978694	C	T
17	rs12150637	27980526	C	G
17	rs1808923	27980885	C	T
17	rs7217994	27982343	T	C
17	rs150701144	27984340	T	C
17	rs146380651	27987971	T	C
17	rs77955990	27988131	T	C
17	rs7222108	27988498	T	A
17	rs146102266	27989105	C	T
17	rs9892839	29618990	A	G
17	rs11080149	29623288	C	T
17	rs9902427	29625430	G	A
17	rs9902893	29625638	G	A
17	rs2040791	29627297	G	C
17	rs2040792	29628549	C	A
17	rs11080150	29629326	A	G
17	rs3087591	29630970	A	G
17	rs9807077	29634457	A	G
17	rs9903754	29634468	G	A
17	rs2214538	29636570	C	T
17	rs11654997	29636792	G	T
17	rs12602834	29637308	G	A
17	rs4368212	29639263	C	T
17	rs4638642	29639325	G	C
17	rs10512434	29639590	C	T
17	rs7218930	29640204	A	G
17	rs17826544	29640225	A	G
17	rs17882020	29640679	G	A
17	rs7503922	29641935	C	A
17	rs7502556	29642430	T	C
17	rs12940802	29643564	C	A
17	rs7505	29644852	G	A
17	rs2854305	29647003	G	A
17	rs3785956	29647707	C	A
17	rs3785955	29647802	C	T
17	rs2525563	29647908	T	G
17	rs2854306	29648146	G	A
17	rs35109242	29649223	A	G
17	rs4794887	29649696	G	A
17	rs7226006	29650656	A	G
17	rs35888506	29651229	C	T
17	rs2854307	29652147	G	A
17	rs2525564	29652531	A	G
17	rs9894648	29653293	T	C
17	rs17880873	29654096	G	C
17	rs2285894	29654876	T	A
17	rs3815154	29654974	G	A
17	rs17885030	29655218	C	T
17	rs10445402	29661340	G	T
17	rs10853138	29663172	A	C
17	rs2854308	29666539	A	G
17	rs2525565	29666588	T	C
17	rs2189525	29668808	A	G
17	rs7405740	29670190	C	G
17	rs2854311	29671327	G	A
17	rs142255415	29672152	A	C
17	rs2525568	29675878	T	G
17	rs2525569	29675971	T	A
17	rs964288	29679246	G	A
17	rs12943365	29680526	C	G
17	rs2525570	29681245	A	G
17	rs7350943	29684553	C	T
17	rs3815156	29685150	A	G
17	rs6505234	29688299	G	A
17	rs6505235	29688603	C	A
17	rs7502834	29689430	G	A
17	rs7406783	29689980	A	G
17	rs12947265	29690992	T	C
17	rs2057769	29691368	C	A
17	rs10438801	29693785	G	A
17	rs2854319	29694054	G	C
17	rs2854320	29694063	C	A
17	rs8082020	29694795	G	A
17	rs72815639	29694922	G	A
17	rs2107359	29697223	A	T
17	rs2107360	29697901	C	A
17	rs2854322	29699416	T	C
17	rs2051505	29699859	C	G
17	rs2051506	29699860	T	A
17	rs2051507	29700101	A	G
17	rs7406983	29703374	G	A
17	rs1800845	29703438	C	G
17	rs1048317	29704002	T	C
17	rs2525574	29705947	T	C
17	rs8078009	29707884	A	G
17	rs8067440	29708155	T	A
17	rs6505236	29710690	A	G
17	rs2854330	29710763	T	G
17	rs7503623	29711317	A	G
17	rs2525578	29711411	T	C
17	rs9901004	29711496	G	A
17	rs2854331	29711728	G	A
17	rs7503766	29711931	A	G
17	rs2854332	29712378	A	T
17	rs2854333	29713300	T	C
17	rs9899098	29715404	T	C
17	rs2854334	29715500	A	G
17	rs2854303	29716342	C	G
17	rs6505237	29716764	A	T
17	rs75847291	29717854	G	A
17	rs757375	29717879	C	G
17	rs757376	29717909	A	G
17	rs6505238	29718323	A	G
17	rs8065496	29720140	T	C
17	rs757377	29720426	G	A
17	rs736598	29720470	T	C
17	rs2342052	29721011	T	C
17	rs2342053	29722196	A	G
17	rs757378	29722619	T	A
17	rs731759	29722809	A	T
17	rs731758	29723000	C	G
17	rs734403	29723346	T	C
17	rs757379	29724557	G	A
17	rs2342054	29724708	G	A
17	rs4795607	29726603	C	T
17	rs7503915	29729740	C	T
17	rs7405606	29730150	G	C
17	rs9891943	29730350	T	C
17	rs4795608	29731964	A	G
17	rs929286	29733649	T	A
17	rs929287	29733650	T	C
17	rs4258685	29734707	G	A
17	rs8065229	29735639	G	C
17	rs9912298	29735752	A	C
17	rs9912537	29735829	A	G
17	rs17826694	29736578	G	C
17	rs6505239	29738071	A	G
17	rs7406950	29738171	A	G
17	rs178844	29739349	T	C
17	rs7502871	29740339	A	G
17	rs35054028	29740894	G	T
17	rs178845	29740906	A	T
17	rs735053	29742727	C	T
17	rs735054	29742822	G	T
17	rs12943943	29742862	G	A
17	rs72815650	29742984	C	G
17	rs12945269	29743259	T	G
17	rs11657064	29743551	C	T
17	rs7503263	29744499	A	G
17	rs2342320	29744936	A	G
17	rs9889866	29745132	G	A
17	rs6505240	29745605	C	T
17	rs9674777	29745661	T	G
17	rs7406402	29745981	G	A
17	rs6505241	29746608	G	A
17	rs71375445	29746661	C	T
17	rs7504054	29747218	C	T
17	rs7504086	29747337	C	T
17	rs60864199	29747451	A	G
17	rs34938453	29748011	A	G
17	rs12950404	29748644	G	A
17	rs7218430	29749444	A	G
17	rs72815654	29749693	C	G
17	rs6505242	29750139	A	G
17	rs6505243	29750160	A	G
17	rs34394221	29750229	G	A
17	rs56738420	29750583	C	T
17	rs8065729	29751648	G	C
17	rs8075900	29752119	T	C
17	rs61079240	29752774	T	C
17	rs73988054	29752812	G	C
17	rs7504059	29754158	A	G
17	rs12941005	29755009	T	C
17	rs61533627	29755525	G	T
17	rs757044	29755981	T	G
17	rs1124838	29755996	G	T
17	rs4517849	29757249	G	T
17	rs178849	29757430	C	T
17	rs12938156	29757814	A	G
17	rs72815659	29758660	C	T
17	rs34137478	29758774	C	G
17	rs178850	29759235	G	A
17	rs36082230	29761030	G	A
17	rs2074145	29761525	T	C
17	rs34436312	29761768	C	T
17	rs34759865	29761854	T	C
17	rs733277	29762214	T	C
17	rs733276	29762392	T	A
17	rs12944238	29763373	G	A
17	rs12451018	29763456	G	C
17	rs11080153	29763493	T	C
17	rs7405596	29763842	A	G
17	rs72815664	29765249	C	T
17	rs6505244	29765293	G	A
17	rs178851	29765313	A	G
17	rs178852	29765975	A	T
17	rs2525580	29766425	C	T
17	rs12951187	29767086	A	G
17	rs178853	29767195	T	C
17	rs178854	29767809	A	T
17	rs178855	29767847	T	C
17	rs141137519	29768639	G	A
17	rs8080058	29769793	C	T
17	rs720350	29771069	A	G
17	rs73988067	29772434	C	A
17	rs178858	29773751	G	A
17	rs178859	29774599	A	G
17	rs178860	29774794	A	G
17	rs178861	29774902	G	A
17	rs178862	29775014	G	A
17	rs8068616	29775023	T	C
17	rs74812937	29775442	G	A
17	rs12945387	29776946	T	C
17	rs178865	29777029	C	T
17	rs7217435	29777512	G	A
17	rs72481500	29778322	C	G
17	rs34344512	29779953	T	C
17	rs12948720	29781765	G	A
17	rs178868	29782941	G	C
17	rs178869	29782948	A	G
17	rs56177201	29783154	C	T
17	rs178870	29783244	T	C
17	rs7213426	29783963	C	T
17	rs9909379	29784184	C	T
17	rs17246266	29784258	G	T
17	rs178873	29784431	G	A
17	rs79554585	29784725	G	C
17	rs6505247	29785120	G	A
17	rs7502433	29785208	A	T
17	rs4327103	29785370	C	T
17	rs2525581	29788121	T	C
17	rs2525582	29788125	T	C
17	rs178878	29789950	A	G
17	rs178880	29790522	C	T
17	rs178881	29791452	G	T
17	rs178882	29791697	G	A
17	rs178883	29792480	C	A
17	rs8070223	29792924	G	A
17	rs178886	29794470	A	G
17	rs4794889	29795222	C	T
17	rs11868735	29796197	A	G
17	rs178889	29796314	C	T
17	rs178890	29796804	G	A
17	rs145065542	29797076	A	G
17	rs12451936	29797082	T	C
17	rs178891	29797178	A	G
17	rs12453770	29797211	C	A
17	rs178892	29797333	C	A
17	rs12453638	29797381	G	A
17	rs178893	29797674	C	G
17	rs9893079	29798283	G	A
17	rs178894	29799049	G	A
17	rs178896	29799427	T	A
17	rs178897	29799897	G	A
17	rs178898	29800471	C	G
17	rs178899	29800479	C	G
17	rs12601772	29800531	C	T
17	rs11080154	29800551	T	C
17	rs178900	29800656	C	T
17	rs12600421	29800755	T	C
17	rs2018745	29801460	A	T
17	rs111195	29803805	T	C
17	rs11867423	29803899	G	A
17	rs28705944	29804783	G	A
17	rs178901	29804893	T	C
17	rs1859050	29805691	A	G
17	rs178902	29805700	G	A
17	rs2017548	29806562	G	A
17	rs1006424	29807180	G	A
17	rs2017298	29807529	C	T
17	rs12603282	29808907	C	G
17	rs1859051	29809349	G	A
17	rs77596854	29810499	T	C
17	rs72815687	29810621	T	G
17	rs4794890	29810634	C	T
17	rs62063860	29811054	G	T
17	rs7225368	29811287	T	C
17	rs56984156	29812580	C	T
17	rs62063861	29813462	T	G
17	rs35093021	29813610	A	T
17	rs34448164	29813659	C	A
17	rs55665247	29813741	G	T
17	rs11657523	29814062	G	A
17	rs62063863	29814274	A	C
17	rs57391434	29815385	G	T
17	rs8075239	29815404	T	G
17	rs11080156	29815998	A	G
17	rs11080157	29816081	C	G
17	rs35420776	29816151	T	C
17	rs11080158	29816447	C	G
17	rs11867925	29816552	C	T
17	rs12936948	29817443	G	A
17	rs34122905	29817875	G	A
17	rs7209296	29818219	G	A
17	rs7215205	29818258	T	C
17	rs4795613	29818894	A	G
17	rs4239232	29819149	T	C
17	rs4439812	29819351	A	G
17	rs11650620	29819519	A	C
17	rs76585552	29819953	C	T
17	rs7221730	29820053	A	G
17	rs62063883	29820570	A	G
17	rs60594245	29820995	C	T
17	rs7225392	29821035	G	T
17	rs4794892	29821278	T	C
17	rs72815694	29821612	C	G
17	rs7213279	29821884	T	C
17	rs9890269	29822457	A	G
17	rs12937238	29822862	C	T
17	rs11649754	29823165	T	A
17	rs34627429	29825173	T	C
17	rs4795614	29826152	T	C
17	rs56364995	29826153	G	C
17	rs28555279	29826498	C	G
17	rs9907422	29826666	C	A
17	rs9914037	29827118	C	A
17	rs9912887	29827405	G	A
17	rs2097719	29827429	G	A
17	rs12602098	29827729	A	C
17	rs9894929	29827875	T	C
17	rs8074486	29828695	C	T
17	rs62063887	29829536	G	T
17	rs9909944	29829622	T	C
17	rs9901597	29829674	G	A
17	rs62063888	29829766	C	T
17	rs61303451	29830040	A	C
17	rs8070244	29830211	T	C
17	rs4794893	29830567	G	A
17	rs73988073	29831858	T	G
17	rs73988074	29831859	T	C
17	rs1013296	29832050	T	G
17	rs76526750	29833124	A	G
17	rs2343242	29833401	T	A
17	rs2343243	29833402	C	A
17	rs10048159	29833878	C	G
17	rs2214251	29833977	G	A
17	rs7209529	29834073	G	A
17	rs2343244	29834630	A	G
17	rs757046	29834772	A	G
17	rs2008095	29835135	T	C
17	rs2343245	29835223	G	A
17	rs9908879	29835362	A	G
17	rs9908056	29835381	C	T
17	rs72625000	29835470	G	T
17	rs2007889	29835477	T	C
17	rs72625001	29835762	T	G
17	rs62063889	29836047	G	C
17	rs999724	29836171	A	C
17	rs999723	29836324	G	A
17	rs62063890	29836351	C	T
17	rs7212160	29836853	G	A
17	rs2343164	29837748	C	A
17	rs882544	29838277	A	G
17	rs882545	29838382	C	G
17	rs8066125	29838992	C	T
17	rs73988081	29839000	G	A
17	rs11080160	29839120	C	A
17	rs8066440	29839197	C	G
17	rs9910757	29839696	G	A
17	rs56024867	29839957	G	A
17	rs7213551	29840118	G	A
17	rs7213689	29840220	G	A
17	rs35543321	29840354	T	C
17	rs882361	29842470	G	T
17	rs882360	29842552	G	T
17	rs9901334	29843255	C	T
17	rs7502143	29843396	C	T
17	rs3744619	29844658	C	G
17	rs3744618	29844909	A	G
17	rs11652108	29847229	G	C
17	rs75048991	29849129	G	A
17	rs72815700	29849423	G	A
17	rs60594701	29849479	C	T
17	rs113868347	29849492	C	T
17	rs111654613	29849895	C	T
17	rs79648083	29850279	C	T
17	rs145330072	29850325	G	A
17	rs2074146	29850691	G	A
17	rs2074147	29850698	G	A
17	rs73988086	29851024	G	T
17	rs2074148	29851943	T	G
17	rs2023795	29852092	A	G
17	rs9916390	29852289	C	T
17	rs11871967	29852598	G	T
17	rs16972276	29852653	G	A
17	rs114334238	29852718	C	T
17	rs116018799	29852719	A	G
17	rs116764754	29852872	C	T
17	rs72817703	29852925	C	G
17	rs4564638	29853568	T	C
17	rs9909496	29853569	G	A
17	rs57103981	29853932	C	T
17	rs111728240	29853951	A	G
17	rs59920341	29854453	T	C
17	rs9898173	29854544	T	G
17	rs9898174	29854545	T	C
17	rs150126968	29854586	T	C
17	rs72817704	29855026	C	T
17	rs77353359	29855066	G	A
17	rs12602681	29855335	G	A
17	rs2074149	29855661	G	A
17	rs2074150	29855932	C	G
17	rs76504154	29856179	C	T
17	rs72817706	29856822	G	T
17	rs72817707	29856855	G	C
17	rs2074151	29856942	G	A
17	rs2074152	29857264	C	T
17	rs61731602	29857460	G	A
17	rs2074153	29857807	G	C
17	rs7216964	29858074	A	G
17	rs1992	29859016	G	A
17	rs72817708	29859146	C	T
17	rs7221407	29859464	G	A
17	rs2290436	29859506	G	T
17	rs2290434	29860156	G	C
17	rs4794894	29860479	C	T
17	rs80011782	29860619	G	A
17	rs4795615	29860652	C	A
17	rs9911071	29860769	C	T
17	rs72817714	29860839	G	A
17	rs78353841	29860869	G	C
17	rs79718269	29860958	C	T
17	rs62063922	29861523	C	T
17	rs9897660	29861607	T	C
17	rs72817715	29862114	T	C
17	rs1548470	29862862	G	A
17	rs1548471	29862999	A	G
17	rs5819948	29863064	G	C
17	rs8080134	29863370	G	C
17	rs1076185	29863723	C	A
17	rs1551359	29863879	C	T
17	rs1551358	29863955	G	T
17	rs1551356	29864006	A	G
17	rs72817718	29864456	C	A
17	rs1043990	29865180	G	A
17	rs76844565	29865407	G	A
17	rs9902294	29866037	G	A
17	rs78385165	29866409	C	T
17	rs9911275	29867546	G	A
17	rs4795616	29868140	G	A
17	rs72817720	29868228	C	T
17	rs8072678	29868448	C	T
17	rs1531008	29868556	T	A
17	rs9900291	29869254	C	T
17	rs55915136	29869455	A	G
17	rs145678869	29870756	C	T
17	rs138287175	29870774	A	G
17	rs2343165	29870883	A	G
17	rs739630	29870973	G	T
17	rs739631	29871085	T	C
17	rs739632	29871342	T	C
17	rs34067029	29871409	A	G
17	rs149430707	29871817	C	T
17	rs13340939	29871818	A	G
17	rs139439742	29871854	C	G
17	rs140364773	29871950	C	G
17	rs62063924	29872231	A	G
17	rs8074805	29872274	C	T
17	rs149952995	29872293	G	A
17	rs9896665	29872478	C	G
17	rs2005405	29872587	A	C
17	rs2018971	29872631	C	T
17	rs117733983	29872650	G	A
17	rs75671533	29872725	C	T
17	rs4533346	29872947	G	A
17	rs7350898	29873397	T	A
17	rs112973021	29873625	G	A
17	rs73281729	29873787	G	C
17	rs2343166	29873943	C	G
17	rs59921755	29874258	G	A
17	rs7208904	29874549	G	A
17	rs58286448	29874715	C	G
17	rs73281734	29874888	G	T
17	rs73281735	29875130	G	A
17	rs77928234	29875928	C	T
17	rs58704071	29876127	C	A
17	rs2074144	29876421	G	A
17	rs77597873	29876453	A	G
17	rs7216465	29876757	T	C
17	rs9913371	29876881	G	A
17	rs75227203	29877428	G	A
17	rs8074113	29877459	A	G
17	rs72817725	29877631	T	C
17	rs75940939	29878053	G	A
17	rs12936528	29878746	A	G
17	rs142636367	29878828	G	A
17	rs12944273	29878870	T	C
17	rs146915121	29878928	G	A
17	rs34207273	29878939	G	C
17	rs35013910	29879086	G	A
17	rs8070394	29879585	T	C
17	rs7209350	29879685	A	G
17	rs76750314	29880333	G	A
17	rs74930615	29880398	A	G
17	rs7212605	29880456	G	A
17	rs35536657	29880839	A	T
17	rs739633	29881118	G	A
17	rs8080041	29881220	T	C
17	rs73281753	29881273	C	T
17	rs59374944	29881356	T	G
17	rs28718712	29882071	G	T
17	rs56178223	29882133	T	C
17	rs8072121	29883190	T	C
17	rs8072466	29883472	T	C
17	rs56105585	29883647	C	T
17	rs79165498	29883834	A	G
17	rs79013824	29883873	T	G
17	rs78316389	29883910	C	T
17	rs4794895	29884417	C	T
17	rs9908294	29884773	C	T
17	rs56161228	29885217	G	A
17	rs73991206	29885273	C	T
17	rs112797972	29886356	C	G
17	rs9902309	29886466	T	C
17	rs144653506	29886772	C	T
17	rs77478075	29887510	G	C
17	rs57308089	29888092	T	C
17	rs11653171	29888360	G	T
17	rs56057954	29888553	A	G
17	rs11653280	29888629	G	T
17	rs56908712	29889063	T	C
17	rs7216082	29889952	A	G
17	rs35211372	29889999	A	G
17	rs2023796	29890666	A	C
17	rs72817734	29890758	C	T
17	rs11870603	29890808	C	T
17	rs68052392	29890870	C	G
17	rs1468186	29891121	A	C
17	rs62063930	29891429	G	A
17	rs1551360	29891455	T	C
17	rs8064248	29891584	A	G
17	rs8081211	29891669	G	T
17	rs223131	29895749	T	C
17	rs118009468	29896380	T	C
17	rs223132	29897264	A	G
17	rs223141	29898592	T	C
17	rs223142	29898634	T	C
17	rs121224	29902000	G	C
17	rs75737719	29902928	G	A
17	rs178553	29903298	A	G
17	rs223143	29903336	C	T
17	rs223144	29903395	G	A
17	rs2602999	29903521	G	T
17	rs2603000	29903526	G	A
17	rs223145	29903990	T	C
17	rs117538176	29907610	G	A
17	rs17779468	29909201	G	A
17	rs223128	29909428	G	T
17	rs17181693	29909474	C	T
17	rs4621037	29910346	C	T
17	rs1020628	29911805	T	C
17	rs3901745	29912081	A	G
17	rs75940664	29912369	G	A
17	rs77696757	29912808	G	A
17	rs8069530	29915708	C	G
17	rs8078610	29916380	T	C
17	rs8075034	29916545	A	G
17	rs8075175	29916644	A	G
17	rs9901789	29917619	G	A
17	rs8066076	29918049	A	G
17	rs17181735	29920940	A	G
17	rs223150	29925805	C	G
17	rs2100436	29926124	G	A
17	rs223151	29926222	A	C
17	rs223152	29926532	G	A
17	rs12938106	29926633	C	T
17	rs4795623	29926762	C	T
17	rs4795624	29926925	G	A
17	rs4795625	29926990	C	T
17	rs139728368	29927399	C	T
17	rs73268747	29927505	G	A
17	rs12948423	29927779	C	G
17	rs223153	29927843	G	C
17	rs73991231	29927845	A	G
17	rs16972316	29928033	C	T
17	rs223154	29928083	G	T
17	rs12939283	29928296	C	T
17	rs12948477	29928492	T	C
17	rs12938057	29928596	G	A
17	rs79667872	29928690	T	C
17	rs114907827	29928705	C	G
17	rs223140	29928903	C	T
17	rs223139	29928922	G	C
17	rs7221044	29929128	A	G
17	rs7225308	29929195	T	C
17	rs7220793	29929336	C	T
17	rs149375157	29929457	G	A
17	rs12940844	29929488	T	C
17	rs964115	29930491	C	T
17	rs192001	29931026	G	C
17	rs75004943	29931102	A	G
17	rs223138	29931617	G	A
17	rs223136	29932372	T	G
17	rs76819666	29932389	A	G
17	rs223135	29933448	A	G
17	rs148172691	29934294	C	G
17	rs223134	29934657	A	G
17	rs74967127	29934728	T	C
17	rs149951981	29934960	G	A
17	rs1034641	29935866	C	T
17	rs79754291	29936052	C	T
17	rs1034642	29936294	C	T
17	rs76734318	29936795	A	G
17	rs11080162	29936995	A	G
17	rs61064609	29937617	G	A
17	rs115861377	29937795	G	A
17	rs77558706	29937901	A	T
17	rs28497164	29937942	C	T
17	rs142598001	29937956	C	G
17	rs7221422	29938888	G	A
17	rs115918268	29938978	A	T
17	rs76913611	29939046	G	A
17	rs4794900	29939284	T	C
17	rs710962	29939376	G	A
17	rs145742252	29939493	A	G
17	rs315430	29940004	A	G
17	rs148152531	29940342	G	T
17	rs315429	29941966	G	C
17	rs1421128	29942211	A	G
17	rs1421127	29942314	A	C
17	rs78234093	29942410	G	A
17	rs78122355	29943201	C	G
17	rs11655805	29943234	G	A
17	rs79557726	29943812	G	C
17	rs375085	29943842	T	C
17	rs150020074	29944009	C	G
17	rs147947755	29944545	G	A
17	rs442318	29946483	C	T
17	rs148516737	29948140	G	A
17	rs75483083	29948227	G	A
17	rs414383	29949767	A	T
17	rs144782942	29950099	T	A
17	rs12945116	29950303	G	T
17	rs114999308	29950377	C	T
17	rs79395433	29950680	G	A
17	rs116335130	29950748	G	A
17	rs443259	29950893	G	A
17	rs80230667	29950948	C	T
17	rs149025218	29951196	G	T
17	rs143034330	29951333	G	T
17	rs140289397	29951750	T	A
17	rs115149047	29951858	G	A
17	rs138069687	29951893	T	C
17	rs453294	29952162	T	G
17	rs439412	29952261	G	A
17	rs114836368	29952761	T	C
17	rs812776	29953401	T	C
17	rs315457	29954024	G	A
17	rs75227834	29954269	C	A
17	rs315458	29955055	C	G
17	rs142964703	29955126	G	A
17	rs141101952	29955758	T	C
17	rs315459	29955899	T	A
17	rs315460	29955959	A	G
17	rs315461	29956115	T	A
17	rs167564	29956145	G	T
17	rs10221236	29956456	G	A
17	rs116877433	29956492	G	C
17	rs62062193	29957163	T	C
17	rs73270815	29957595	C	A
17	rs315462	29957787	G	A
17	rs7215203	29957824	T	C
17	rs315463	29958032	C	T
17	rs402938	29958055	C	T
17	rs426810	29958056	A	G
17	rs315464	29958324	A	G
17	rs8072362	29958506	C	G
17	rs11867495	29958770	C	T
17	rs7214789	29958830	G	T
17	rs117891718	29959520	T	C
17	rs191144	29959697	A	G
17	rs73270824	29959766	G	A
17	rs1421130	29960023	G	T
17	rs9652883	29960175	G	A
17	rs315466	29960996	C	T
17	rs11080164	29961136	C	T
17	rs111816116	29961140	C	T
17	rs315467	29961219	T	C
17	rs315468	29961261	A	G
17	rs62062195	29961306	T	A
17	rs315469	29961380	T	C
17	rs315470	29961603	T	G
17	rs315471	29961674	G	A
17	rs73270830	29962065	T	C
17	rs315472	29962367	C	T
17	rs148330258	29962390	T	C
17	rs117162768	29962414	A	G
17	rs315473	29962456	T	G
17	rs1081306	29962733	C	A
17	rs411888	29963016	T	C
17	rs80116041	29963216	T	G
17	rs1833402	29963626	A	G
17	rs370717	29963712	C	G
17	rs139482331	29964003	G	A
17	rs113652750	29964555	T	C
17	rs12951676	29964588	A	G
17	rs1843083	30376932	C	A
17	rs16967101	30377162	A	G
17	rs58138615	30379665	T	C
17	rs2627115	30380040	T	G
17	rs17182434	30380381	A	G
17	rs2627118	30381057	A	G
17	rs113071654	30382470	A	G
17	rs9893342	30383002	A	G
17	rs28708703	30386845	C	G
17	rs41290963	30396390	C	T
17	rs138328653	30396697	C	T
17	rs41290965	30399979	A	G
17	rs144056477	30401304	T	C
17	rs41290967	30402183	G	A
17	rs141077831	30403852	T	G
17	rs149300088	30404581	T	A
17	rs151088031	30405857	T	C
17	rs2470269	30406949	T	C
17	rs4037396	30408642	T	C
17	rs79073397	30413016	A	G
17	rs8076623	30413403	C	G
17	rs8081371	30413649	T	C
17	rs74435247	30414301	G	A
17	rs147049977	30416905	A	C
17	rs6505277	30420528	A	G
17	rs147679017	30420786	A	G
17	rs73990714	30421033	G	T
17	rs7501474	30423368	A	G
17	rs112272542	30424390	A	G
17	rs72825750	30426227	T	A
17	rs72825751	30426277	G	A
17	rs60075124	30426624	A	T
17	rs7214454	30426841	C	T
17	rs7217438	30427073	G	C
17	rs7218060	30427403	G	T
17	rs9905287	30427756	T	C
17	rs34786933	30427995	C	A
17	rs60083085	30428405	G	C
17	rs7212062	30429814	A	G
17	rs4073075	30429977	T	C
17	rs149512627	30430195	G	T
17	rs56797666	30430843	T	C
17	rs56272255	30432261	G	A
17	rs72825759	30433003	C	A
17	rs72825761	30433089	A	C
17	rs72825762	30434832	G	A
17	rs9892952	30435777	A	C
17	rs72825763	30436196	A	C
17	rs9899601	30436258	A	T
17	rs8077417	30436417	A	G
17	rs8076067	30436643	G	A
17	rs8077345	30436717	C	G
17	rs147960200	30436744	C	T
17	rs8068560	30437721	T	C
17	rs8081372	30437769	G	A
17	rs3809786	30439324	G	A
17	rs57484999	30439658	T	G
17	rs55823017	30440484	A	C
17	rs9910325	30440817	T	C
17	rs7224041	30440871	A	C
17	rs72825769	30441824	G	C
17	rs9897672	30442467	T	G
17	rs116582147	30443815	C	T
17	rs56378319	30444385	C	A
17	rs7226186	30444674	A	G
17	rs2078406	30445984	G	C
17	rs7224932	30446119	G	C
17	rs9914837	30446336	T	G
17	rs7212461	30446748	T	C
17	rs72825772	30448761	T	A
17	rs72825773	30448765	T	A
17	rs8079441	30449048	C	T
17	rs9903677	30450003	G	A
17	rs9910993	30450042	C	T
17	rs7209884	30450177	A	C
17	rs7210088	30450592	C	T
17	rs142293748	30451774	G	A
17	rs28477940	30453337	A	G
17	rs28444111	30453405	C	T
17	rs8068780	30453548	T	C
17	rs9909295	30454720	T	C
17	rs72825775	30455772	C	T
17	rs72825776	30455778	C	A
17	rs9890528	30456747	C	T
17	rs9897392	30456765	T	C
17	rs9891455	30459058	T	C
17	rs28776769	30461748	T	G
17	rs9902997	30461852	A	G
17	rs8082434	30462515	G	A
17	rs28576984	30463068	C	T
17	rs28407270	30463291	G	A
17	rs72483203	30463885	A	G
17	rs2344621	30464980	C	T
17	rs9915569	30466119	A	C
17	rs9916510	30466488	A	G
17	rs76976293	30466801	C	T
17	rs7217747	30467032	A	C
17	rs7218071	30467257	A	G
17	rs7208838	30468566	T	C
17	rs13342625	30469423	C	A
17	rs9905738	30471295	T	G
17	rs74758395	30474239	T	C
17	rs73284184	30476781	T	G
17	rs73989707	30477681	C	A
17	rs7220511	30480684	G	A
17	rs72825787	30480932	G	A
17	rs146748689	30481778	G	A
17	rs72825788	30481964	G	A
17	rs56235843	30482551	G	A
17	rs8075003	30486431	G	A
17	rs9913638	30487941	G	A
17	rs9916160	30488011	A	G
17	rs7219053	30492931	T	C
17	rs7219968	30494038	C	A
17	rs28794318	30494547	G	A
17	rs149034258	30495208	C	T
17	rs8064790	30496814	A	C
17	rs117259038	30497106	C	T
17	rs141269003	30499809	A	G
17	rs1993791	30501402	G	A
17	rs1993790	30501418	A	G
17	rs8076276	30502955	G	A
17	rs56108157	30504502	C	T
17	rs34811909	30505359	T	C
17	rs117855031	30505419	C	T
17	rs6505285	30505652	A	G
17	rs8073287	30505789	G	T
17	rs117147242	30506690	G	A
17	rs149071639	30506724	C	T
17	rs9911706	30507537	T	C
17	rs78852322	30510467	C	T
17	rs28811885	30512904	T	A
17	rs9910874	30513366	A	G
17	rs9889530	30514087	C	G
17	rs6505287	30514867	T	C
17	rs7218716	30514964	C	T
17	rs80221849	30515388	T	C
17	rs7359687	30515867	A	G
17	rs6505288	30516036	T	C
17	rs72825802	30516515	T	C
17	rs75909223	30518525	G	T
17	rs72827703	30520411	G	C
17	rs41274290	30520958	C	T
17	rs77047653	30522541	C	T
17	rs148982765	30524475	G	A
17	rs6505289	30525708	G	A
17	rs118023416	30526233	T	C
17	rs733675	30528361	C	T
17	rs2044206	30528569	T	C
17	rs79420532	30530325	T	C
17	rs28447002	30531304	T	C
17	rs28879465	30531728	T	C
17	rs1013589	30532696	T	C
17	rs16967164	30533970	A	G
17	rs2036376	30534311	A	G
17	rs2069145	30537790	G	T
17	rs72827711	30537920	T	A
17	rs13342694	30538442	A	T
17	rs72827712	30538600	A	G
17	rs7216187	30544239	G	C
17	rs7218088	30544289	A	G
17	rs118170159	30546284	T	C
17	rs28673569	30546766	A	G
17	rs17182651	30547537	G	A
17	rs9901580	30549108	A	G
17	rs9902253	30549373	A	G
17	rs17182658	30549444	C	T
17	rs28534586	30550730	G	A
17	rs147540866	30553004	C	T
17	rs8080928	30554114	T	C
17	rs57286083	30554124	A	G
17	rs7225527	30554950	A	G
17	rs9904537	30555103	G	A
17	rs16967213	30556282	A	G
17	rs16967214	30556500	T	C
17	rs10468586	30557282	G	A
17	rs10468587	30557331	T	C
17	rs72827721	30559088	G	C
17	rs117239087	30561625	A	C
17	rs9889934	30563532	C	T
17	rs57864958	30565371	T	C
17	rs139810555	30566238	C	G
17	rs60183579	30566724	G	C
17	rs7208763	30567169	G	A
17	rs7210115	30567271	C	T
17	rs7210733	30567339	A	G
17	rs3744616	30569148	A	G
17	rs34395183	30569359	C	T
17	rs12951914	30569449	T	G
17	rs113493825	30569565	G	A
17	rs34555008	30569924	G	A
17	rs4795682	30569936	G	A
17	rs34691757	30570422	G	C
17	rs9896929	30571025	A	G
17	rs189140833	30571372	T	C
17	rs79971368	30571416	T	A
17	rs62064171	30571814	A	G
17	rs12945578	30572149	T	C
17	rs12940215	30572847	A	G
17	rs34951213	30574044	A	T
17	rs34338718	30574610	G	A
17	rs9915358	30575480	A	G
17	rs9915533	30575543	A	C
17	rs12939986	30576256	G	A
17	rs62064173	30576423	A	G
17	rs4381643	30577131	G	A
17	rs12937962	30579685	C	T
17	rs12944565	30580272	G	A
17	rs12452958	30581859	G	T
17	rs12325966	30581994	C	T
17	rs8080738	30582178	C	G
17	rs62064174	30582948	C	T
17	rs62064175	30582958	C	T
17	rs12453221	30583221	A	G
17	rs9906766	30583622	G	A
17	rs73268600	30583832	C	T
17	rs894723	30584017	T	C
17	rs894724	30584199	G	T
17	rs56091461	30584886	C	G
17	rs7223126	30585862	A	C
17	rs1039402	30586099	C	T
17	rs4795685	30587681	C	T
17	rs1964662	30587802	G	C
17	rs726502	30588264	C	T
17	rs60117630	30589574	C	T
17	rs4794911	30589960	C	T
17	rs8076040	30590635	G	A
17	rs112528273	30590692	C	G
17	rs8081879	30590804	T	C
17	rs9908402	30590886	C	T
17	rs9915042	30591380	C	T
17	rs12451338	30591529	G	A
17	rs1443486	30592205	G	T
17	rs9895534	30592466	C	G
17	rs12452146	30592493	C	T
17	rs117530048	30593206	G	A
17	rs9889253	30593336	C	T
17	rs7217877	30593863	C	G
17	rs12453610	30595839	T	C
17	rs9907164	30596013	A	G
17	rs8065883	30596105	G	A
17	rs4795686	30596502	C	T
17	rs7224044	30597069	G	T
17	rs55651053	30597301	A	G
17	rs6505293	30597882	A	G
17	rs56778373	30598128	T	G
17	rs5002530	30598143	A	C
17	rs1115180	30598344	G	T
17	rs1115179	30598520	A	G
17	rs62064178	30598708	G	A
17	rs9915731	30599555	T	A
17	rs62064179	30600120	G	A
17	rs62064180	30600964	G	A
17	rs8074061	30601345	T	C
17	rs8070320	30601453	A	T
17	rs12185222	30601660	G	A
17	rs62064181	30601759	C	T
17	rs62064182	30602094	G	T
17	rs1530381	30602138	A	G
17	rs7218642	30602748	C	T
17	rs7219312	30603154	C	A
17	rs12450124	30603318	A	G
17	rs111229380	30603918	G	A
17	rs12950362	30603975	A	G
17	rs12950382	30603994	A	G
17	rs62064183	30604444	C	T
17	rs71377424	30604478	C	T
17	rs55755040	30604737	G	A
17	rs11871681	30605345	G	A
17	rs28394218	30605442	C	T
17	rs71377425	30605466	A	C
17	rs17780388	30606301	G	T
17	rs7210096	30606566	G	A
17	rs7216622	30606943	T	C
17	rs9908969	30607423	T	C
17	rs2044205	30607903	C	G
17	rs28639389	30608005	C	T
17	rs905065	30608329	C	G
17	rs9916581	30608352	T	C
17	rs9916839	30608452	T	C
17	rs9910291	30608526	C	T
17	rs894725	30608846	A	G
17	rs71377428	30609564	G	A
17	rs12936267	30609893	G	A
17	rs28661492	30609932	C	T
17	rs11080177	30609972	A	G
17	rs11080178	30609984	G	C
17	rs16967240	30610044	C	T
17	rs9898088	30610110	A	C
17	rs57224020	30610214	G	C
17	rs185639851	30610410	A	C
17	rs113926553	30610542	C	T
17	rs4795687	30610925	G	T
17	rs4794912	30610984	C	G
17	rs12939254	30611118	A	G
17	rs62064215	30611224	A	C
17	rs59205510	30611401	C	A
17	rs62064217	30611457	T	C
17	rs71377429	30611473	G	A
17	rs59621687	30611500	C	T
17	rs62064219	30611544	T	C
17	rs60163475	30611885	A	G
17	rs16967242	30612304	A	C
17	rs72811006	30612422	G	T
17	rs12950671	30612520	A	G
17	rs112925992	30612734	T	C
17	rs16967244	30612813	C	G
17	rs111680049	30612887	G	T
17	rs61232547	30613033	G	A
17	rs753750	30614704	A	T
17	rs80171882	30614824	A	G
17	rs4794913	30615244	A	C
17	rs17247560	30616206	C	T
17	rs301343	30616893	T	C
17	rs139541312	30617292	G	T
17	rs117283580	30618077	C	T
17	rs167298	30618516	G	A
17	rs12939007	30618536	C	T
17	rs138876263	30618952	G	A
17	rs117557872	30619266	A	G
17	rs301341	30619757	T	G
17	rs2015104	30620367	G	A
17	rs80135683	30620633	G	A
17	rs17805538	30621930	A	G
17	rs11655481	30622552	C	T
17	rs4794914	30623447	T	C
17	rs4795690	30625205	G	A
17	rs763545	30625731	A	G
17	rs11653646	30626242	C	A
17	rs16967261	30626677	T	C
17	rs142566279	30626914	G	A
17	rs9891969	30627085	C	T
17	rs142423379	30627443	G	A
17	rs35830939	30627564	A	C
17	rs17732573	30627664	T	C
17	rs117964783	30627714	C	T
17	rs112816583	30627986	G	A
17	rs112688427	30628101	G	A
17	rs111306870	30628145	C	T
17	rs113960984	30628309	G	A
17	rs1860410	30628733	A	G
17	rs113158248	30629019	G	A
17	rs72811076	30629245	A	G
17	rs113530547	30629748	G	A
17	rs112903291	30630620	A	G
17	rs113808010	30630678	T	C
17	rs112947453	30631122	C	T
17	rs72811077	30631913	G	C
17	rs56718595	30632132	G	A
17	rs16967266	30632274	G	A
17	rs8074594	30632998	G	A
17	rs2344972	30633671	G	C
17	rs17732620	30634216	C	T
17	rs4794915	30634363	C	T
17	rs11657299	30634951	G	A
17	rs11653974	30635002	T	C
17	rs62064224	30635115	G	A
17	rs62064225	30635429	C	T
17	rs4794916	30635954	A	G
17	rs4794917	30636146	C	G
17	rs4795692	30636688	G	T
17	rs4795693	30636727	A	G
17	rs57002890	30637371	T	C
17	rs115144200	30637461	C	T
17	rs8078291	30637800	T	C
17	rs2159390	30638042	G	A
17	rs112331066	30638399	T	G
17	rs4795695	30638485	C	A
17	rs10853148	30639238	C	T
17	rs62064226	30639590	A	G
17	rs148398542	30640103	G	A
17	rs11655717	30640719	G	A
17	rs11651449	30640807	A	G
17	rs8071807	30640937	A	G
17	rs62064227	30641184	C	T
17	rs11080179	30641454	A	G
17	rs11657283	30641491	C	T
17	rs117933558	30641964	G	A
17	rs12453604	30642173	C	A
17	rs7224683	30642262	A	G
17	rs56334012	30642771	T	C
17	rs56360040	30643011	C	G
17	rs118183048	30643016	C	A
17	rs2344973	30643361	A	G
17	rs116917099	30643537	C	T
17	rs55794676	30643568	G	C
17	rs55896473	30643637	C	T
17	rs142828578	30643748	G	A
17	rs111362854	30644370	T	C
17	rs34836541	30644494	A	G
17	rs59268179	30645570	T	G
17	rs72811095	30646033	T	C
17	rs35874497	30646581	G	T
17	rs72811096	30647302	A	T
17	rs72811097	30648867	G	A
17	rs117942720	30650503	A	G
17	rs150435316	30652160	G	A
17	rs1985670	30653063	T	C
17	rs35434453	30653760	G	A
17	rs149729791	30654432	G	A
17	rs190081852	30654469	A	G
17	rs1974605	30654662	A	G
17	rs142863862	30655246	A	T
17	rs7224742	30657058	C	T
17	rs72811100	30657189	C	T
17	rs1019152	30659006	T	A
17	rs8069673	30661250	A	G
17	rs115007276	30661885	G	A
17	rs9904964	30662832	C	T
17	rs35677406	30665005	T	C
17	rs9890645	30667381	C	T
17	rs11654833	30667728	C	T
17	rs11871860	30670498	C	T
17	rs111459599	30670991	G	A
17	rs144637557	30671127	C	T
17	rs76541217	30671128	G	A
17	rs11651922	30672417	C	T
17	rs4794919	30674526	C	G
17	rs117536622	30676151	G	C
17	rs11650584	30679330	T	G
17	rs9894877	30679517	T	A
17	rs8073708	30680493	T	C
17	rs9901737	30681354	G	C
17	rs1860411	30681819	C	G
17	rs8075098	30681899	C	T
17	rs8065246	30682274	T	C
17	rs11080180	30682998	G	A
17	rs9904754	30683187	C	T
17	rs9906802	30683672	A	G
17	rs9915115	30684858	A	G
17	rs9914513	30684924	C	G
17	rs2344976	30685935	T	C
17	rs146152697	30686377	G	A
17	rs9906963	30687262	G	C
17	rs6505294	30687415	C	T
17	rs6505295	30687522	G	C
17	rs80272250	30688355	A	G
17	rs9903650	30689370	T	A
17	rs9896320	30689814	G	A
17	rs3795244	30692396	G	T
17	rs11656445	30694164	T	C
17	rs1974606	30695790	G	A
17	rs2109158	30695964	T	C
17	rs2286645	30696292	C	T
17	rs72813018	30696296	G	A
17	rs117877322	30700636	C	T
17	rs144495586	30700674	T	C
17	rs188223202	30701480	C	T
17	rs8068787	30701879	C	T
17	rs11868101	30702319	G	A
17	rs4795698	30703100	G	T
17	rs116952158	30703638	G	A
17	rs145713658	30704313	G	A
17	rs72813022	30705321	G	A
17	rs17806082	30705346	G	C
17	rs117926128	30707655	A	G
17	rs728718	30708960	T	G
17	rs117628426	30709714	C	T
17	rs117677924	30712137	A	C
17	rs72813026	30712522	G	A
17	rs9912766	30712780	A	G
17	rs9891056	30712810	T	C
17	rs62064259	30712842	G	A
17	rs11658142	30713056	T	C
17	rs62065460	30715007	A	G
17	rs11653160	30717222	A	G
17	rs139086920	30719720	A	G
17	rs2344977	30720573	G	C
17	rs4795699	30723281	T	C
17	rs72813027	30728847	G	A
17	rs117147732	30732268	C	T
17	rs62065463	30732405	G	T
17	rs8078823	30733410	A	G
17	rs145199718	30734611	G	A
17	rs9910588	30735027	C	T
17	rs9748130	30739113	A	G
17	rs9916509	30739701	A	G
17	rs142607979	30740172	T	C
17	rs142471222	30740680	G	A
17	rs4794921	30742310	C	T
17	rs28363774	30742538	A	G
17	rs4794922	30745742	G	A
17	rs117203095	30745987	T	C
17	rs9915182	30747348	T	A
17	rs17182752	30750122	T	G
17	rs143122436	30756367	A	C
17	rs2344979	30759237	A	G
17	rs62065467	30760318	C	T
17	rs12951286	30760811	A	G
17	rs11656289	30761160	T	C
17	rs116859338	30761230	A	G
17	rs72813031	30762699	C	G
17	rs4794923	30763009	G	A
17	rs117544652	30763463	A	G
17	rs8078837	30763537	A	G
17	rs4795700	30763794	A	G
17	rs8070777	30765464	A	G
17	rs6505297	30765767	A	G
17	rs9916114	30766950	T	C
17	rs140886661	30766972	G	A
17	rs9900089	30772577	C	T
17	rs9889352	30775761	T	C
17	rs146286599	30777135	C	T
17	rs9899540	30777924	A	T
17	rs117117721	30778483	C	T
17	rs118092144	30778945	G	A
17	rs146295643	30783002	A	G
17	rs9910736	30783844	T	C
17	rs117946974	30784002	C	T
17	rs9910731	30784034	A	G
17	rs9908963	30784417	G	A
17	rs9889607	30785585	G	T
17	rs7224710	30787651	T	C
17	rs145657264	30787668	G	C
17	rs9913984	30788966	G	A
17	rs74949720	30790374	T	A
17	rs2302276	30791503	C	T
17	rs2302277	30791509	C	G
17	rs9912262	30791936	A	T
17	rs115178107	30792121	C	A
17	rs11658159	30793068	C	A
17	rs8070449	30793223	C	T
17	rs147630542	30797528	C	T
17	rs7212835	30798525	A	G
17	rs116909670	30798669	A	G
17	rs62065472	30800103	G	A
17	rs4132610	30801441	C	T
17	rs12162135	30805795	T	G
17	rs145722123	30805961	T	A
17	rs2470211	31240331	G	A
17	rs2466843	31240600	A	G
17	rs2466844	31240824	C	G
17	rs2466845	31241185	C	T
17	rs2466846	31241397	C	G
17	rs2466847	31241811	G	A
17	rs2466848	31242626	A	G
17	rs2470212	31243430	G	A
17	rs2470213	31243894	G	A
17	rs2466849	31243952	A	G
17	rs2466850	31244646	C	T
17	rs114638641	31245197	A	G
17	rs75671509	31245908	T	G
17	rs2466853	31246036	T	C
17	rs62067160	31246585	T	C
17	rs2466854	31247564	G	A
17	rs4795723	31248065	G	A
17	rs2466855	31248142	G	A
17	rs4605221	31251098	C	T
17	rs4490045	31251099	G	A
17	rs2466835	31251377	A	G
17	rs62067167	31251711	C	T
17	rs9900830	31251862	C	T
17	rs9914213	31252371	T	G
17	rs116866230	31252391	G	A
17	rs62067168	31252737	T	C
17	rs7220998	31252854	C	T
17	rs8077002	31253152	G	C
17	rs71377462	31253531	T	C
17	rs72817026	31253564	T	G
17	rs553856840	31253761	G	A
17	rs7212736	31254980	C	T
17	rs12952271	31255616	G	A
17	rs9911256	31258352	G	A
17	rs29019	31260255	C	T
17	rs29017	31261206	G	C
17	rs29016	31261382	G	A
17	rs29015	31261463	T	C
17	rs9915765	31261490	T	C
17	rs28923	31261649	G	A
17	rs76845877	31261690	G	A
17	rs28922	31261801	G	A
17	rs29014	31261974	C	G
17	rs29012	31262092	T	G
17	rs113266366	31263771	A	T
17	rs29009	31263779	A	G
17	rs29008	31263987	G	A
17	rs29004	31264480	T	C
17	rs29000	31265188	G	A
17	rs28921	31265745	C	G
17	rs28920	31265855	A	G
17	rs28995	31265878	A	G
17	rs2726135	31266309	C	T
17	rs28994	31266726	G	T
17	rs2346384	31267529	A	C
17	rs28259	31268015	C	T
17	rs28258	31268024	A	T
17	rs28919	31268111	C	T
17	rs9772	31268378	C	T
17	rs11851	31268429	A	G
17	rs7222220	31268820	C	T
17	rs9889495	31269061	A	G
17	rs28918	31269320	A	G
17	rs28992	31269371	T	C
17	rs8065839	31269782	A	G
17	rs28991	31269808	T	C
17	rs28990	31269893	G	A
17	rs9896361	31270719	G	A
17	rs2301695	31271295	C	T
17	rs4795725	31272370	T	G
17	rs2188947	31272456	G	T
17	rs2188946	31272705	C	G
17	rs2346385	31273698	G	T
17	rs2521984	31273878	T	C
17	rs2521983	31273891	A	G
17	rs2521982	31275320	A	G
17	rs2726131	31275428	G	A
17	rs2726132	31275580	G	A
17	rs76432800	31276087	T	G
17	rs2079040	31276850	A	C
17	rs118120409	31277066	G	A
17	rs59635710	31277267	T	C
17	rs2428361	31277765	C	T
17	rs2428359	31277800	C	T
17	rs2428358	31277885	A	G
17	rs2428357	31278259	T	C
17	rs28988	31278719	C	T
17	rs28987	31278908	C	G
17	rs28985	31279334	A	G
17	rs1970988	31279603	A	C
17	rs2428356	31280213	T	G
17	rs2346386	31280369	A	T
17	rs2346387	31280448	C	T
17	rs7225406	31281356	A	C
17	rs886272	31281587	A	G
17	rs886271	31281591	A	G
17	rs28917	31281867	C	T
17	rs28983	31281886	G	C
17	rs28982	31281936	C	T
17	rs28981	31281937	G	A
17	rs2726130	31282640	G	A
17	rs2726129	31283314	A	T
17	rs2726128	31283408	A	C
17	rs2521981	31283481	T	G
17	rs2521980	31283590	C	T
17	rs1859076	31284361	A	G
17	rs58280089	31284561	A	G
17	rs7222467	31284704	C	T
17	rs7223586	31284982	A	C
17	rs7223008	31284987	C	T
17	rs7207794	31285236	C	T
17	rs7208157	31285511	C	T
17	rs6505314	31285744	T	G
17	rs6505315	31285901	T	C
17	rs8066120	31286010	C	G
17	rs8065310	31286194	G	A
17	rs7224833	31286979	A	G
17	rs11654676	31287505	G	A
17	rs28916	31287508	G	A
17	rs28977	31288069	G	T
17	rs28976	31288130	T	C
17	rs77489041	31288310	T	A
17	rs4795726	31288798	G	A
17	rs28915	31289244	C	T
17	rs28914	31289444	C	T
17	rs28913	31289779	G	A
17	rs28912	31289808	T	C
17	rs28911	31289979	A	G
17	rs28910	31290087	G	A
17	rs4794934	31290514	G	A
17	rs7211587	31290624	T	C
17	rs6505316	31291076	A	C
17	rs6505317	31291183	T	C
17	rs6505318	31291187	T	C
17	rs6505319	31291534	G	A
17	rs12944754	31291631	C	T
17	rs12942954	31291798	G	A
17	rs28527346	31292045	T	C
17	rs7221984	31292296	T	C
17	rs7217338	31292364	C	A
17	rs145556298	31292687	T	G
17	rs9905145	31292738	A	G
17	rs148646687	31295640	T	C
17	rs2346388	31297027	T	C
17	rs1557752	31297486	A	C
17	rs2346389	31297637	C	A
17	rs62067235	31297819	G	C
17	rs2346390	31297879	G	A
17	rs72817053	31298148	G	T
17	rs2009125	31298303	G	A
17	rs76496483	31298397	T	C
17	rs8078840	31298706	A	G
17	rs12942309	31298767	G	A
17	rs6505320	31299382	A	G
17	rs8082539	31299781	G	A
17	rs6505321	31300228	G	T
17	rs7211635	31300405	G	A
17	rs12452155	31300436	G	A
17	rs67663122	31300976	G	T
17	rs9904938	31301478	C	T
17	rs113067521	31301821	G	A
17	rs12451757	31302215	T	C
17	rs11658591	31302850	C	T
17	rs17734213	31303246	A	G
17	rs28909	31303368	C	T
17	rs7220914	31304844	T	A
17	rs12103562	31305503	T	G
17	rs7359655	31306153	G	A
17	rs8065019	31307614	T	G
17	rs111528458	31308004	G	T
17	rs8070368	31308540	T	C
17	rs11867212	31308773	G	A
17	rs4795728	31309257	G	A
17	rs11080197	31309575	C	T
17	rs11080198	31309827	C	T
17	rs4265873	31310222	C	A
17	rs78441045	31310298	C	T
17	rs2158092	31310324	T	A
17	rs4402616	31310397	T	C
17	rs2106841	31310585	T	C
17	rs4486960	31310674	T	C
17	rs3919457	31310952	T	C
17	rs4795729	31311876	A	C
17	rs9895463	31312527	A	G
17	rs9892933	31312604	G	A
17	rs7216697	31313099	T	C
17	rs7214949	31313298	G	A
17	rs7221198	31313465	T	C
17	rs7215946	31313908	G	A
17	rs7216426	31314186	G	C
17	rs7221771	31314344	C	T
17	rs62067259	31315195	C	A
17	rs2106840	31315212	T	C
17	rs8064858	31316017	G	A
17	rs8066827	31316169	A	G
17	rs6505323	31316678	T	C
17	rs7223669	31316688	C	T
17	rs16967818	31317698	A	G
17	rs11080199	31318184	A	T
17	rs34846071	31318345	C	T
17	rs11080201	31318408	A	G
17	rs1859079	31318483	C	T
17	rs1859078	31318492	A	C
17	rs11080202	31318503	T	C
17	rs66541544	31318514	A	T
17	rs5820007	31318547	T	C
17	rs4999077	31318829	C	T
17	rs2188953	31319024	A	C
17	rs3922357	31319033	G	C
17	rs2188952	31319092	T	G
17	rs2346391	31319160	T	C
17	rs28908	31319428	A	G
17	rs28907	31319575	T	C
17	rs28906	31319764	A	G
17	rs4795731	31321391	A	G
17	rs28967	31321607	A	G
17	rs28966	31322234	T	C
17	rs28965	31322238	G	A
17	rs28964	31322254	A	G
17	rs114757392	31322405	T	C
17	rs16967845	31322631	G	A
17	rs16967848	31323219	T	G
17	rs12943873	31323328	G	A
17	rs77115820	31323473	C	G
17	rs73273918	31323589	A	C
17	rs11655662	31323686	G	A
17	rs28961	31323687	C	G
17	rs3025279	31323703	T	C
17	rs28960	31324073	G	T
17	rs28904	31324077	C	A
17	rs16967856	31324100	C	T
17	rs28959	31324117	G	T
17	rs28958	31324657	T	C
17	rs28957	31324673	G	A
17	rs28955	31324976	G	A
17	rs757079	31325103	A	G
17	rs117784086	31326055	T	A
17	rs7215511	31326799	T	C
17	rs79743206	31327039	T	C
17	rs117166277	31327151	T	C
17	rs151091575	31327485	T	C
17	rs117641507	31327538	G	A
17	rs11656689	31327557	A	G
17	rs11656692	31327572	A	T
17	rs11657723	31327672	T	C
17	rs11651833	31327713	C	T
17	rs116421814	31327812	C	T
17	rs118011538	31327826	T	C
17	rs117450621	31327922	C	T
17	rs117246968	31328039	C	T
17	rs76237973	31328350	G	A
17	rs9908947	31328442	C	T
17	rs115888027	31328748	G	A
17	rs16963742	31328812	G	A
17	rs62068262	31329153	G	T
17	rs142828169	31329419	A	G
17	rs56861450	31329446	T	C
17	rs7226013	31329736	G	T
17	rs7212547	31329748	T	C
17	rs77034040	31329802	G	T
17	rs7226216	31329911	G	A
17	rs16964016	31329929	C	G
17	rs73273933	31330842	T	C
17	rs6505324	31330864	T	G
17	rs16963749	31331224	C	T
17	rs56048694	31331251	C	T
17	rs16963759	31331414	T	C
17	rs7223092	31331425	T	C
17	rs116919458	31331452	G	A
17	rs73273939	31331534	T	G
17	rs56327728	31332049	C	A
17	rs56360541	31332156	C	T
17	rs56114239	31332178	T	C
17	rs112509813	31332201	G	A
17	rs73984923	31332493	G	A
17	rs61084008	31333395	C	T
17	rs57638803	31333541	G	A
17	rs28950	31334129	A	G
17	rs28949	31334163	A	G
17	rs112074447	31334197	G	A
17	rs113864141	31334208	A	G
17	rs28948	31334559	G	A
17	rs28946	31334971	C	T
17	rs114491428	31334995	G	A
17	rs9894629	31335062	A	C
17	rs115394408	31335336	T	C
17	rs9894733	31335426	C	G
17	rs28943	31336258	A	G
17	rs28940	31336638	G	A
17	rs28903	31336980	A	C
17	rs116603902	31337310	C	T
17	rs28739	31337570	A	T
17	rs12952753	31338436	G	C
17	rs12938484	31338826	C	T
17	rs12938506	31338848	C	T
17	rs7209093	31339002	C	A
17	rs114487885	31339642	G	T
17	rs28936	31340390	T	C
17	rs28935	31340444	A	G
17	rs28933	31340682	C	T
17	rs28932	31340747	T	C
17	rs8066566	31342413	G	A
17	rs3025251	31343175	C	T
17	rs28927	31343580	C	G
17	rs2074215	31344549	T	C
17	rs28924	31344863	G	A
17	rs117940918	31345032	G	A
17	rs2011259	31345398	G	A
17	rs16578	31346135	G	A
17	rs12944782	31346528	G	A
17	rs4795732	31346535	C	T
17	rs16576	31347533	C	T
17	rs16575	31347547	T	C
17	rs4795733	31347852	C	T
17	rs16574	31347966	C	A
17	rs16571	31348891	G	A
17	rs16570	31349030	A	G
17	rs9907312	31349109	A	G
17	rs757078	31349388	G	A
17	rs1076198	31350133	G	T
17	rs2003457	31350351	C	G
17	rs117607559	31350540	A	C
17	rs75112067	31350741	C	T
17	rs16569	31351121	A	G
17	rs16568	31351446	A	T
17	rs16567	31352424	T	C
17	rs12944197	31353532	G	A
17	rs16565	31353813	G	C
17	rs6505325	31354124	C	T
17	rs72817066	31354125	G	C
17	rs78676248	31355661	C	G
17	rs9900018	31357075	C	T
17	rs8076839	31357345	T	C
17	rs4795734	31357425	G	A
17	rs9902036	31357600	A	G
17	rs8074010	31358083	A	G
17	rs8081966	31358333	T	C
17	rs916810	31360047	G	A
17	rs9902745	31360162	T	C
17	rs117460785	31361097	G	A
17	rs72817068	31362202	A	T
17	rs12451247	31362310	A	T
17	rs12602361	31362864	T	C
17	rs11869913	31362921	T	C
17	rs59460127	31363413	G	A
17	rs8067835	31363767	A	G
17	rs12936388	31364017	T	G
17	rs17734951	31364251	G	A
17	rs11654444	31365094	T	A
17	rs16967916	31365515	C	G
17	rs16561	31365752	C	T
17	rs16559	31365829	T	C
17	rs16557	31367269	A	G
17	rs16554	31367846	C	T
17	rs16553	31367863	T	C
17	rs16552	31367950	C	T
17	rs56031845	31368405	C	G
17	rs77997139	31368432	T	C
17	rs11871864	31368775	T	G
17	rs9894137	31369534	T	C
17	rs886274	31369882	C	T
17	rs886273	31369984	G	A
17	rs757077	31371384	T	C
17	rs4794935	31371493	C	A
17	rs757076	31371827	T	G
17	rs4795735	31371868	G	A
17	rs757075	31372018	G	A
17	rs16593	31372188	C	T
17	rs1468197	31372945	T	C
17	rs16592	31373094	C	T
17	rs16590	31373328	A	G
17	rs16589	31373402	T	C
17	rs2346392	31373969	C	T
17	rs16588	31374130	G	A
17	rs6505328	31374757	A	G
17	rs6505329	31374758	T	C
17	rs7214574	31374848	C	A
17	rs11654976	31375354	C	T
17	rs1160610	31375663	C	A
17	rs1557754	31375720	T	C
17	rs1160609	31375723	C	T
17	rs16587	31375917	C	T
17	rs2106839	31376072	A	G
17	rs16586	31376188	G	A
17	rs16585	31376280	C	T
17	rs4794937	31376455	A	G
17	rs7220849	31377006	T	C
17	rs16583	31377093	C	A
17	rs16582	31377248	C	T
17	rs16581	31377543	G	A
17	rs16967972	31378216	A	G
17	rs2188950	31378585	A	G
17	rs16967974	31378785	A	G
17	rs16580	31378830	T	C
17	rs16579	31379582	C	G
17	rs1005593	31379828	A	G
17	rs12450465	31380311	C	T
17	rs8073298	31380339	G	A
17	rs9904927	31380843	C	A
17	rs1988598	31380860	A	G
17	rs1557753	31381818	T	C
17	rs9889926	31382298	G	A
17	rs765841	31382597	A	G
17	rs7214837	31383454	C	T
17	rs16573	31383601	T	C
17	rs16572	31383755	G	A
17	rs8077247	31384058	T	C
17	rs9891386	31384111	G	A
17	rs2097727	31385743	A	C
17	rs147500413	31386492	A	T
17	rs139811344	31387006	C	G
17	rs4795736	31388212	C	G
17	rs79718433	31389475	G	A
17	rs4795738	31391153	C	T
17	rs8071961	31391470	T	G
17	rs72817083	31391796	C	A
17	rs2346393	31392255	C	T
17	rs2346394	31392273	T	C
17	rs2881392	31392316	C	A
17	rs7503296	31392435	T	C
17	rs17735400	31392912	G	A
17	rs141265719	31393593	A	G
17	rs17808461	31393702	C	T
17	rs4795739	31394429	T	C
17	rs223039	31394550	A	T
17	rs17735436	31394789	A	G
17	rs223038	31395012	C	T
17	rs223037	31395167	G	C
17	rs223036	31395292	T	C
17	rs62068316	31395589	A	C
17	rs223035	31395671	C	T
17	rs223034	31395863	C	G
17	rs9891163	31395930	T	C
17	rs12600520	31396842	C	A
17	rs170324	31397821	T	C
17	rs2188949	31398243	C	G
17	rs223033	31398314	G	C
17	rs74797340	31398516	G	T
17	rs12939856	31398979	G	A
17	rs223032	31399141	C	T
17	rs223031	31399596	G	A
17	rs4795741	31400482	C	G
17	rs9893346	31400615	G	C
17	rs12451593	31402438	T	C
17	rs12450335	31403189	G	C
17	rs12937197	31403356	C	T
17	rs79436650	31404300	T	C
17	rs4795742	31404670	C	A
17	rs12451625	31405081	G	A
17	rs79419881	31405726	A	T
17	rs75280739	31407793	C	T
17	rs72817091	31407881	G	A
17	rs11657545	31407897	G	A
17	rs11871218	31407951	G	A
17	rs11657872	31407984	C	T
17	rs12603906	31408515	G	A
17	rs9902094	31409191	T	A
17	rs9895644	31409231	C	T
17	rs113177085	31409697	A	G
17	rs7212793	31409846	C	G
17	rs72817094	31409967	T	C
17	rs7222081	31410272	T	C
17	rs7217456	31410380	C	T
17	rs7217619	31410454	C	T
17	rs62068318	31410456	C	G
17	rs72817096	31410739	T	A
17	rs67677746	31410911	A	T
17	rs34123551	31411379	C	A
17	rs7223526	31411624	C	T
17	rs7224261	31411815	A	C
17	rs76918843	31411830	A	G
17	rs77394858	31411999	G	A
17	rs35858471	31413372	C	T
17	rs73982419	31414138	C	G
17	rs11650626	31414872	C	A
17	rs9901562	31415487	C	A
17	rs9916481	31417207	C	T
17	rs117254483	31418356	G	A
17	rs4077500	31418892	G	T
17	rs4795743	31418967	T	C
17	rs111392739	31419515	G	A
17	rs8080183	31419819	T	C
17	rs11080204	31420382	G	A
17	rs9303660	31420730	C	T
17	rs8067602	31421139	T	C
17	rs17183972	31421606	T	A
17	rs56175840	31421777	C	T
17	rs9892479	31421901	G	T
17	rs113149094	31422127	G	C
17	rs3928996	31422176	C	T
17	rs58508273	31422484	G	A
17	rs4289044	31422539	G	C
17	rs79797022	31422609	C	A
17	rs3925478	31422802	C	G
17	rs150399295	31423134	G	A
17	rs4072512	31423831	A	G
17	rs148162597	31424451	G	A
17	rs4795744	31425438	T	C
17	rs117293206	31425568	G	A
17	rs12602263	31425998	T	A
17	rs144085977	31426155	C	T
17	rs7214417	31426156	A	G
17	rs142820745	31426273	G	A
17	rs12326040	31426342	G	A
17	rs76011594	31427423	C	T
17	rs112758061	31428069	A	G
17	rs8070997	31428130	G	A
17	rs66510071	31428231	T	G
17	rs56219671	31429374	G	A
17	rs112061787	31429419	T	C
17	rs56396486	31429647	C	T
17	rs7226016	31429732	A	C
17	rs9915031	31429772	C	T
17	rs139004633	31429804	A	G
17	rs11651838	31430646	T	C
17	rs8074764	31431994	A	G
17	rs17781454	31432056	C	A
17	rs12450446	31433129	C	T
17	rs55898915	31433446	G	A
17	rs4239236	31433450	T	A
17	rs4239237	31433639	T	C
17	rs55725010	31433975	G	A
17	rs4306567	31434121	C	T
17	rs55777843	31434570	C	T
17	rs11654703	31435579	G	C
17	rs72819109	31435629	G	A
17	rs67679919	31435639	C	T
17	rs77535514	31436707	C	T
17	rs57291011	31437492	T	C
17	rs4795745	31437516	G	A
17	rs16968020	31437715	G	A
17	rs80013966	31437922	G	A
17	rs74742081	31438110	C	T
17	rs9916435	31438458	A	C
17	rs72819110	31438752	G	T
17	rs9916605	31438905	C	T
17	rs35471890	31439573	C	A
17	rs142478287	31440769	T	C
17	rs16968024	31441187	T	C
17	rs4795746	31443047	T	C
17	rs72819111	31443161	A	T
17	rs145622517	31443162	C	T
17	rs34803812	31444213	C	G
17	rs117534688	31444517	C	T
17	rs12452579	31444699	T	C
17	rs4239238	31445998	A	G
17	rs4598958	31446038	G	T
17	rs4074506	31446860	C	T
17	rs11650744	31447138	T	C
17	rs4074505	31447149	C	T
17	rs4074507	31447270	A	G
17	rs8065313	31447559	A	G
17	rs8064775	31447583	C	G
17	rs60707459	31447696	T	C
17	rs17836689	31448234	G	A
17	rs7213812	31448649	A	C
17	rs11080205	31448728	C	T
17	rs9905111	31449564	C	T
17	rs4541122	31449975	T	C
17	rs62069661	31450026	G	A
17	rs11654732	31450102	T	C
17	rs11658301	31450189	C	T
17	rs61013592	31450234	A	C
17	rs7209561	31450635	T	G
17	rs7224255	31450664	C	G
17	rs7224279	31450715	C	T
17	rs7223306	31450752	G	A
17	rs72819115	31450828	C	A
17	rs74788877	31450958	G	A
17	rs117899464	31451378	G	A
17	rs4078690	31451386	C	T
17	rs4078691	31451420	C	T
17	rs7215186	31451746	T	C
17	rs71377472	31452097	C	T
17	rs8077201	31452660	T	C
17	rs140442030	31453427	T	G
17	rs146704346	31453745	C	T
17	rs7207422	31454388	A	G
17	rs111312796	31454547	A	G
17	rs11652197	31454577	A	C
17	rs62069663	31454636	G	A
17	rs9903579	31454858	C	T
17	rs7212444	31454867	T	C
17	rs4128316	31455424	T	C
17	rs4510073	31455425	A	G
17	rs11658235	31456001	C	A
17	rs4795748	31456085	A	C
17	rs8065172	31456969	G	A
17	rs66975697	31457391	G	T
17	rs75272664	31458830	C	T
17	rs1579185	31458922	T	C
17	rs17781501	31458970	G	A
17	rs4794940	31459920	T	C
17	rs8066490	31460281	G	A
17	rs7211567	31460899	C	T
17	rs55633414	31461283	A	G
17	rs62069664	31462066	G	A
17	rs56175245	31463156	C	T
17	rs1574389	31463409	T	C
17	rs4133924	31463549	G	C
17	rs11656010	31464074	G	A
17	rs11651715	31464176	A	G
17	rs11656076	31464270	G	A
17	rs75168665	31464802	G	A
17	rs62069666	31465504	C	A
17	rs8076001	31465704	C	T
17	rs7220529	31466082	A	G
17	rs8064691	31466391	A	C
17	rs4133908	31467139	T	A
17	rs56403075	31467773	C	T
17	rs55817422	31467866	G	T
17	rs7213961	31467933	A	G
17	rs4426392	31468401	G	A
17	rs11652461	31468742	C	T
17	rs1988353	31468941	G	A
17	rs4371203	31469116	G	A
17	rs62069667	31469805	G	T
17	rs78083383	31470895	A	T
17	rs1304124	31471111	G	A
17	rs11656470	31471790	C	G
17	rs8077182	31471861	T	C
17	rs75313937	31473137	T	C
17	rs73982435	31473455	C	T
17	rs4795749	31473669	C	T
17	rs17248547	31474328	T	G
17	rs11650874	31475104	T	C
17	rs3930349	31475545	C	A
17	rs7214319	31476954	C	G
17	rs7219835	31478004	C	T
17	rs11080206	31478459	C	T
17	rs59237168	31479035	T	C
17	rs62069668	31480626	C	G
17	rs62069669	31480946	T	A
17	rs11657877	31481039	A	G
17	rs11868876	31481896	G	A
17	rs9895456	31482040	T	C
17	rs79224212	31482469	T	C
17	rs113351607	31483232	G	A
17	rs62069670	31483348	T	C
17	rs12936306	31484399	G	A
17	rs11649906	31484737	G	A
17	rs78269772	31484912	C	T
17	rs1108306	31485709	C	A
17	rs1108305	31485810	C	T
17	rs72819126	31485880	G	A
17	rs148825141	31486521	C	T
17	rs60375252	31487156	G	A
17	rs80221267	31487393	A	T
17	rs35240309	31488173	T	G
17	rs73277853	31488270	A	G
17	rs1019410	31488490	A	C
17	rs1019411	31488588	C	T
17	rs1019412	31488753	C	T
17	rs11651051	31488910	A	G
17	rs7217059	31488998	T	G
17	rs7212479	31489033	C	A
17	rs7212519	31489098	C	A
17	rs1019413	31489277	A	G
17	rs1019415	31489542	T	C
17	rs9303661	31489750	C	G
17	rs9674955	31489862	A	G
17	rs9674863	31489972	G	A
17	rs9674927	31489977	C	T
17	rs9889583	31490349	T	C
17	rs62069671	31490416	C	T
17	rs8078023	31490555	G	A
17	rs8078040	31490595	G	A
17	rs72819127	31490728	T	C
17	rs113193792	31491099	C	A
17	rs2346683	31491453	C	G
17	rs4271640	31491507	A	G
17	rs11649888	31491925	G	A
17	rs17184147	31492097	G	T
17	rs7212997	31492565	G	T
17	rs7218135	31493343	G	T
17	rs319770	31493609	C	A
17	rs319771	31493802	A	G
17	rs319772	31493819	C	A
17	rs319773	31494117	A	G
17	rs319774	31494389	T	G
17	rs319775	31495076	T	C
17	rs319776	31495341	C	T
17	rs319777	31495586	A	G
17	rs112314736	31496075	C	T
17	rs56344189	31496741	C	G
17	rs319778	31497525	A	G
17	rs74735831	31498196	G	C
17	rs71377474	31498801	A	G
17	rs147832128	31500205	G	A
17	rs58277333	31501045	G	A
17	rs117621189	31501900	T	C
17	rs319779	31501913	T	C
17	rs8069909	31504970	C	T
17	rs319780	31505236	G	A
17	rs78377822	31506079	G	A
17	rs16968117	31506464	T	C
17	rs319781	31506495	T	C
17	rs56374841	31507273	T	A
17	rs17836708	31507385	G	C
17	rs76050510	31507905	G	T
17	rs8067161	31509283	C	T
17	rs319782	31509858	G	A
17	rs66522459	31509941	A	G
17	rs7216373	31510772	C	T
17	rs74857489	31511046	G	A
17	rs72819133	31511073	T	C
17	rs16968125	31511315	A	G
17	rs117465569	31511455	C	T
17	rs55716549	31511670	C	T
17	rs55931819	31511876	G	A
17	rs74629906	31512833	C	T
17	rs66923800	31513130	C	G
17	rs319783	31514911	A	G
17	rs60859242	31515369	A	C
17	rs1587263	31515973	G	A
17	rs1603577	31516070	C	T
17	rs1603578	31516207	T	C
17	rs11652702	31516331	C	T
17	rs319784	31516901	C	T
17	rs7220470	31516909	C	T
17	rs77538754	31516928	T	C
17	rs319785	31517025	A	G
17	rs8081259	31517230	C	T
17	rs4795752	31517276	C	T
17	rs8082293	31517555	A	G
17	rs12604015	31517583	A	G
17	rs74251443	31518073	C	T
17	rs57256673	31518123	T	A
17	rs55916545	31518307	C	A
17	rs9674667	31518973	C	G
17	rs72819136	31520262	C	T
17	rs8079023	31520263	A	G
17	rs79736129	31520768	C	T
17	rs16968138	31521949	C	A
17	rs8075858	31522789	T	C
17	rs78102693	31522814	A	T
17	rs434230	31522995	A	T
17	rs7215616	31523167	A	G
17	rs111858361	31523404	A	T
17	rs68027603	31524970	C	T
17	rs55993568	31525014	A	G
17	rs147484218	31525301	T	C
17	rs1541630	31525491	C	T
17	rs7502055	31525917	C	A
17	rs17836713	31526331	C	T
17	rs16968145	31526847	C	G
17	rs67020012	31527913	C	A
17	rs72819141	31528068	G	T
17	rs72819142	31528587	A	G
17	rs55902098	31529186	G	T
17	rs17248665	31529238	G	A
17	rs319788	31531617	C	T
17	rs319789	31534801	T	C
17	rs2275	31535501	C	A
17	rs2278	31535528	A	T
17	rs17781651	31536123	A	G
17	rs112024554	31536400	C	T
17	rs319790	31536581	C	G
17	rs9898045	31536630	C	T
17	rs9899129	31536813	A	G
17	rs9898508	31536843	C	T
17	rs1316944	31537023	C	T
17	rs11656803	31537152	G	A
17	rs2173191	31537651	G	A
17	rs8082191	31539143	A	T
17	rs1391080	31539165	T	C
17	rs423586	31539430	C	T
17	rs407502	31539581	G	A
17	rs453720	31539876	T	C
17	rs397071	31539988	T	C
17	rs419566	31540188	A	C
17	rs450280	31540334	T	C
17	rs381730	31540577	C	T
17	rs423022	31541319	T	C
17	rs377996	31541385	C	T
17	rs377946	31541436	C	T
17	rs396996	31541600	G	A
17	rs387627	31541717	C	T
17	rs400060	31541991	A	G
17	rs373614	31542301	C	G
17	rs389265	31542491	T	C
17	rs364348	31542766	G	A
17	rs112913174	31542793	C	T
17	rs396316	31543247	G	T
17	rs395077	31543286	G	A
17	rs396025	31543592	G	A
17	rs79146782	31543762	G	T
17	rs368365	31544332	G	A
17	rs385324	31544493	A	G
17	rs375768	31544817	C	T
17	rs77669221	31545153	C	T
17	rs447197	31545327	G	A
17	rs78567991	31545439	T	G
17	rs412891	31545583	G	T
17	rs444334	31545642	T	C
17	rs376929	31545943	A	G
17	rs375241	31546315	T	C
17	rs116480154	31546707	A	G
17	rs35188918	31547942	T	C
17	rs376941	31547949	A	G
17	rs76376123	31548035	A	G
17	rs9944445	31548199	T	C
17	rs2346686	31548231	C	G
17	rs79437633	31548771	T	C
17	rs417704	31550025	C	T
17	rs11653391	31550293	A	C
17	rs11080208	31550443	T	C
17	rs11869680	31550675	T	G
17	rs9909547	31550886	G	T
17	rs34964708	31551251	C	T
17	rs11656241	31552697	A	G
17	rs79541665	31553792	C	T
17	rs319748	31554533	G	A
17	rs72819159	31554612	G	A
17	rs319747	31555079	G	A
17	rs413501	31556958	G	A
17	rs319746	31557533	T	G
17	rs381598	31557876	A	T
17	rs178590	31557885	C	T
17	rs12952455	31558579	G	A
17	rs62067896	31559597	T	C
17	rs77299684	31559785	T	C
17	rs319769	31560783	C	T
17	rs111968713	31561176	T	A
17	rs319768	31561365	A	T
17	rs319767	31561513	A	T
17	rs116938646	31561515	C	T
17	rs319766	31562280	A	G
17	rs143788004	31562589	C	T
17	rs35983582	31563184	A	G
17	rs319765	31563701	A	C
17	rs172771	31564450	C	A
17	rs172770	31564639	C	T
17	rs319764	31564935	T	C
17	rs319763	31565033	C	T
17	rs319762	31565076	T	C
17	rs9972933	31565268	C	T
17	rs9972931	31565776	G	A
17	rs9748053	31566253	C	T
17	rs77775378	31567098	T	G
17	rs143878971	31567287	A	C
17	rs35092670	31567316	A	G
17	rs319761	31567750	A	G
17	rs319760	31568152	C	T
17	rs141464607	31568236	T	A
17	rs17184259	31568866	G	C
17	rs1973434	31569068	G	A
17	rs412242	31569646	C	T
17	rs433266	31569650	A	T
17	rs319759	31569677	C	T
17	rs319758	31569765	A	C
17	rs319757	31569872	G	T
17	rs319756	31569891	A	G
17	rs319755	31569899	C	G
17	rs319754	31570172	G	C
17	rs319753	31570600	C	T
17	rs319752	31570608	G	A
17	rs319751	31571194	T	C
17	rs1553040	31571560	G	A
17	rs4795753	31571828	G	A
17	rs319750	31571877	C	T
17	rs319749	31571907	G	A
17	rs62067898	31572084	T	C
17	rs35215199	31573005	C	T
17	rs73982475	31573471	C	T
17	rs4795754	31575175	A	G
17	rs62067899	31576298	G	A
17	rs56932551	31576854	G	A
17	rs9989471	31577445	A	G
17	rs76999332	31578349	C	T
17	rs1995101	31578760	T	C
17	rs73982478	31579011	G	A
17	rs77756392	31579705	T	C
17	rs9890560	31579872	G	A
17	rs17248825	31581238	A	T
17	rs1497360	31581412	A	C
17	rs1874603	31581420	T	C
17	rs12603954	31581950	T	C
17	rs58625976	31582709	G	T
17	rs1995100	31582721	G	A
17	rs17248832	31583522	T	C
17	rs17248839	31584055	G	A
17	rs57751842	31584325	A	G
17	rs17836738	31584463	T	C
17	rs34619052	31584840	G	C
17	rs76282391	31585545	G	T
17	rs77297923	31585968	G	A
17	rs73982485	31587128	G	A
17	rs2346691	31587367	T	C
17	rs880306	31587630	C	G
17	rs880305	31587907	G	A
17	rs4795755	31588153	G	T
17	rs17248867	31588486	G	T
17	rs79545114	31588792	G	T
17	rs4795757	31588939	C	G
17	rs4795758	31588946	T	C
17	rs17248874	31589292	T	C
17	rs12452597	31589697	C	T
17	rs12452452	31589701	G	A
17	rs17836744	31590048	T	C
17	rs75428628	31590234	C	A
17	rs12952139	31590833	T	C
17	rs17248888	31591143	G	T
17	rs4795759	31591397	T	C
17	rs4794943	31591496	C	T
17	rs73982487	31591728	T	G
17	rs117540861	31592169	G	A
17	rs17184364	31592750	T	C
17	rs11080209	31592879	T	G
17	rs60955824	31593215	C	A
17	rs12937860	31593362	A	T
17	rs7209079	31594759	T	C
17	rs7209769	31595350	A	G
17	rs36102067	31595716	C	G
17	rs73982488	31595721	G	A
17	rs74990035	31595905	C	A
17	rs12453495	31596227	G	T
17	rs7501952	31597539	C	T
17	rs7220735	31598363	T	C
17	rs12601597	31599647	G	C
17	rs58430184	31599894	G	A
17	rs1002317	31600299	A	G
17	rs4795760	31600800	A	G
17	rs4795761	31600870	G	A
17	rs1391076	31601010	C	T
17	rs2346687	31601046	T	C
17	rs1497359	31601152	G	C
17	rs1497358	31601163	G	C
17	rs1497357	31601378	T	C
17	rs1497356	31601392	C	G
17	rs1874601	31601539	A	G
17	rs12452394	31601822	C	G
17	rs12450140	31601833	A	G
17	rs12450614	31601916	T	A
17	rs12450603	31602032	A	C
17	rs6505332	31602383	T	A
17	rs1497355	31602738	A	G
17	rs1497354	31602744	A	T
17	rs7218156	31602869	G	A
17	rs7218517	31603109	G	C
17	rs7222945	31603396	G	A
17	rs7224215	31603452	C	T
17	rs7209729	31603608	T	C
17	rs7225230	31603722	A	G
17	rs7225238	31603738	A	T
17	rs12600930	31603909	G	A
17	rs1874600	31603988	C	G
17	rs1391084	31604689	A	G
17	rs7214415	31605350	G	A
17	rs17248979	31605630	G	T
17	rs12952691	31605661	A	G
17	rs6505333	31605682	T	C
17	rs1391083	31605695	T	C
17	rs1391082	31605845	C	T
17	rs7211739	31606568	C	T
17	rs1497368	31606632	C	A
17	rs1497367	31606892	A	T
17	rs73985311	31607335	A	G
17	rs1532457	31607870	G	A
17	rs1532456	31607906	C	G
17	rs1532455	31608414	G	A
17	rs1532454	31608693	A	G
17	rs1553042	31608930	G	A
17	rs2132829	31609111	C	G
17	rs1553041	31609251	C	T
17	rs28414554	31609258	G	C
17	rs9889820	31609628	G	A
17	rs9891782	31609785	C	G
17	rs9891803	31609815	C	T
17	rs9898834	31609911	T	C
17	rs11080210	31610024	C	T
17	rs11657148	31610187	T	C
17	rs11651022	31610262	G	A
17	rs9899455	31610323	A	G
17	rs11080211	31610503	A	T
17	rs7210148	31612254	T	A
17	rs9915356	31612494	A	G
17	rs4795763	31612576	G	A
17	rs1497366	31612753	A	G
17	rs62067935	31613004	G	A
17	rs117874523	31613234	C	T
17	rs8068089	31613372	C	T
17	rs871289	31613494	A	G
17	rs870589	31614454	T	A
17	rs9896324	31614777	T	A
17	rs8073360	31615098	G	A
17	rs7221886	31615996	G	T
17	rs1497365	31616632	G	A
17	rs111531488	31618135	A	C
17	rs731601	31618164	C	T
17	rs9890913	31618551	G	A
17	rs9893935	31618732	A	G
17	rs112647385	31618997	C	A
17	rs7213721	31619345	G	T
17	rs9906918	31619500	T	C
17	rs7214382	31619745	G	C
17	rs9907842	31620029	A	G
17	rs12051712	31620647	T	G
17	rs143697270	31621134	G	T
17	rs12949660	31621395	G	A
17	rs9915774	31623326	G	A
17	rs4795764	31624416	A	G
17	rs35895295	31624706	G	A
17	rs34929935	31624946	A	C
17	rs12938235	31625200	C	T
17	rs11657246	31625394	C	G
17	rs4365329	31625887	A	T
17	rs1497364	31626470	C	T
17	rs2346688	31626735	T	C
17	rs2346689	31626855	G	A
17	rs7215750	31627799	T	C
17	rs8072077	31628662	G	A
17	rs1353618	31629142	A	C
17	rs1391078	31629643	T	C
17	rs1497363	31629971	T	G
17	rs8074585	31631475	T	C
17	rs8068975	31631515	G	A
17	rs17184594	31631850	G	A
17	rs17781949	31631858	T	C
17	rs11870442	31631866	C	T
17	rs4795765	31632357	A	G
17	rs11080212	31632490	C	G
17	rs11657231	31632618	C	T
17	rs12450748	31632914	A	C
17	rs9303662	31633201	C	T
17	rs8081233	31633997	C	A
17	rs8081544	31634210	C	A
17	rs12453713	31634510	T	C
17	rs11871356	31634877	A	G
17	rs1908957	31635329	C	T
17	rs1908958	31635407	T	C
17	rs10432046	31636912	G	T
17	rs10432047	31636929	T	A
17	rs10432048	31636992	T	C
17	rs12103815	31637304	C	T
17	rs8078963	31637935	T	C
17	rs6505334	31638579	T	C
17	rs4499288	31639113	T	C
17	rs1391077	31639502	C	T
17	rs116988676	31639652	C	T
17	rs59692040	31640058	C	T
17	rs11651260	31640261	C	T
17	rs11657151	31640279	T	C
17	rs11651326	31640430	C	A
17	rs9914417	31642176	A	T
17	rs8080646	31642767	G	A
17	rs78322295	31643231	T	A
17	rs117158989	31643585	C	T
17	rs9916185	31644502	C	A
17	rs10459963	31644795	A	G
17	rs34681898	31645196	C	T
17	rs320643	31645831	A	G
17	rs320644	31645873	C	T
17	rs77294638	31646090	C	T
17	rs178610	31646282	C	T
17	rs9911125	31646559	T	G
17	rs9905033	31646863	C	T
17	rs12449358	31647041	T	A
17	rs9893402	31649014	C	T
17	rs72819194	31649156	G	A
17	rs72819196	31649363	A	G
17	rs320645	31649553	A	G
17	rs72819197	31649829	G	A
17	rs12450841	31650223	A	G
17	rs74521634	31650900	G	A
17	rs35024811	31652322	A	T
17	rs9915111	31653153	G	A
17	rs72819198	31653362	A	C
17	rs320628	31653594	G	A
17	rs320629	31654683	C	T
17	rs60440508	31655766	C	T
17	rs80030306	31656044	C	T
17	rs1504575	31656804	A	G
17	rs34891225	31656839	T	C
17	rs1504574	31656895	G	C
17	rs320630	31657158	T	G
17	rs141831	31657395	G	A
17	rs63953	31657608	G	A
17	rs63954	31657675	C	T
17	rs76604546	31659032	T	A
17	rs387760	31659166	G	A
17	rs427610	31659169	C	G
17	rs320631	31659507	A	G
17	rs76495945	31659523	C	G
17	rs320632	31659604	C	T
17	rs55726001	31659626	C	T
17	rs141405887	31659663	C	T
17	rs7223147	31660146	A	G
17	rs55638434	31660730	T	C
17	rs963048	31660967	T	C
17	rs320633	31661455	T	A
17	rs320634	31661630	G	C
17	rs28392534	31662857	C	T
17	rs11657317	31662893	C	T
17	rs320635	31663102	T	G
17	rs320636	31664275	A	G
17	rs9896563	31664379	A	G
17	rs9895486	31664980	G	A
17	rs320637	31665328	C	T
17	rs320638	31665575	G	A
17	rs72821105	31665602	C	T
17	rs188876	31665661	A	G
17	rs320639	31667787	A	G
17	rs9898831	31668187	C	A
17	rs320640	31668283	C	T
17	rs320641	31668311	A	G
17	rs72821106	31668591	C	T
17	rs72625908	31668910	T	G
17	rs1875873	31669543	G	C
17	rs17836780	31669989	G	C
17	rs12449721	31670514	T	C
17	rs17249146	31671216	A	G
17	rs320642	31671336	A	C
17	rs2036537	31671470	A	G
17	rs9674859	31671533	T	C
17	rs57870648	31672360	G	A
17	rs76050964	31672487	T	A
17	rs2174341	31672867	A	C
17	rs12449923	31673310	C	A
17	rs17184727	31673344	G	C
17	rs56328257	31673758	T	C
17	rs377066	31673938	G	A
17	rs412602	31673985	C	T
17	rs374430	31674090	C	T
17	rs431564	31674689	A	T
17	rs2645983	31674764	C	T
17	rs2656087	31674808	G	T
17	rs418626	31675079	T	C
17	rs59341815	31676083	T	C
17	rs4795768	31676181	G	C
17	rs17836785	31676363	T	C
17	rs733136	31676491	A	G
17	rs141478769	31676828	C	T
17	rs452439	31677062	C	T
17	rs439783	31677160	T	C
17	rs4567776	31678640	T	C
17	rs72821114	31678691	G	A
17	rs9915690	31679142	C	T
17	rs4795769	31679192	T	C
17	rs12946336	31680888	C	G
17	rs2014285	31680911	C	T
17	rs141012780	31681013	A	G
17	rs2014268	31681061	C	T
17	rs79097245	31681844	C	T
17	rs66717518	31681955	G	A
17	rs17249181	31682024	T	C
17	rs7224450	31682660	A	G
17	rs950537	31682850	T	A
17	rs950536	31682988	G	A
17	rs6505336	31683707	G	A
17	rs62069385	31684560	C	A
17	rs67145030	31684581	C	T
17	rs1504573	31684663	T	G
17	rs59327933	31684800	T	C
17	rs60620763	31684806	A	T
17	rs55733731	31685530	T	A
17	rs55829521	31685534	T	G
17	rs1504572	31685850	C	T
17	rs12449795	31685860	C	T
17	rs7503350	31686282	T	G
17	rs12450971	31687223	C	T
17	rs62069386	31688277	C	A
17	rs10512443	31688453	C	T
17	rs7213724	31689057	T	G
17	rs72821121	31689073	A	C
17	rs1394386	31689590	G	A
17	rs1394385	31689618	C	T
17	rs11080213	31690909	C	T
17	rs1847535	31691667	T	C
17	rs78358931	31691824	C	T
17	rs12453775	31691901	C	T
17	rs1504582	31692031	T	C
17	rs16968252	31692448	G	A
17	rs924847	31693847	T	C
17	rs1007034	31693951	T	G
17	rs1007035	31693961	T	G
17	rs16968253	31694078	G	A
17	rs11649944	31697210	C	T
17	rs4795770	31698375	A	T
17	rs1394393	31698427	A	G
17	rs1394394	31698570	C	T
17	rs1394395	31698693	A	C
17	rs6505337	31698778	G	T
17	rs72625909	31698992	G	T
17	rs7224996	31699702	T	G
17	rs8081982	31700308	A	G
17	rs2347153	31700944	T	C
17	rs4131974	31701169	C	A
17	rs188351279	31701305	G	T
17	rs9902051	31701562	T	C
17	rs8067530	31701571	G	C
17	rs10438803	31702256	T	C
17	rs11652103	31702277	A	G
17	rs7215745	31702422	G	A
17	rs8074678	31702697	A	C
17	rs9896958	31703091	A	G
17	rs905754	31703372	G	A
17	rs17782182	31703706	A	G
17	rs60894380	31704299	C	T
17	rs11658139	31704315	T	G
17	rs143266168	31705214	G	T
17	rs1394392	31705240	A	G
17	rs1394391	31705414	G	T
17	rs1995526	31705985	C	T
17	rs1504581	31706265	T	C
17	rs17184873	31706825	G	A
17	rs8072171	31706857	T	C
17	rs1875875	31708160	G	T
17	rs931795	31708240	G	A
17	rs56144928	31708450	G	A
17	rs1504580	31709140	T	A
17	rs11080214	31709285	G	T
17	rs7224966	31709340	G	A
17	rs7226138	31709399	C	T
17	rs12150421	31709623	T	A
17	rs7207801	31709666	A	G
17	rs11867162	31709739	C	T
17	rs1021892	31710015	C	T
17	rs12946750	31710765	A	G
17	rs1021891	31710972	C	T
17	rs2089164	31711443	C	A
17	rs117908634	31714174	G	T
17	rs12941575	31715385	C	A
17	rs7225320	31715602	T	C
17	rs7220791	31715712	C	G
17	rs56248818	31716198	G	A
17	rs11651786	31716260	C	T
17	rs60562210	31716943	A	T
17	rs8074495	31717008	A	G
17	rs75474473	31717701	T	C
17	rs1394389	31718237	G	A
17	rs28610267	31718382	A	T
17	rs4795775	31719444	G	A
17	rs11652495	31719822	T	C
17	rs1394390	31720640	A	G
17	rs11658120	31721167	G	T
17	rs55946809	31721971	G	A
17	rs4795776	31722057	T	A
17	rs79306765	31722260	G	C
17	rs62069427	31722310	T	C
17	rs72821157	31722323	G	A
17	rs112820296	31723428	C	T
17	rs62069428	31723946	G	C
17	rs76878688	31724215	G	A
17	rs9895229	31724357	C	T
17	rs11080216	31725161	T	C
17	rs4794947	31726011	C	G
17	rs11657729	31726095	G	A
17	rs75677757	31726688	C	T
17	rs113004889	31726855	T	C
17	rs34142175	31727045	T	C
17	rs10853155	31727336	T	G
17	rs9898140	31728734	G	A
17	rs11080217	31729182	T	C
17	rs11652862	31729775	C	T
17	rs11652620	31729827	G	A
17	rs75103134	31730102	G	A
17	rs11080218	31730551	G	A
17	rs11655499	31731773	C	T
17	rs8073613	31732441	C	T
17	rs12936220	31732746	C	T
17	rs4635386	31733761	T	G
17	rs1553499	31734046	G	T
17	rs1553498	31734070	T	C
17	rs112514019	31734130	T	A
17	rs72821166	31734888	T	C
17	rs11652534	31734928	C	G
17	rs118096017	31735087	G	A
17	rs6505339	31735245	G	C
17	rs8075057	31735289	T	C
17	rs7209957	31736248	A	T
17	rs11655073	31736656	C	T
17	rs17184951	31736813	G	A
17	rs6505340	31736833	C	T
17	rs6505341	31736850	C	T
17	rs16968296	31737034	A	G
17	rs4795779	31737155	A	G
17	rs55808105	31737294	A	G
17	rs1354492	31737421	T	C
17	rs111475085	31737579	C	T
17	rs1354491	31737662	T	C
17	rs9899229	31737717	G	A
17	rs1875874	31737734	G	T
17	rs77544354	31737927	C	T
17	rs77133659	31738112	T	C
17	rs1504579	31738723	A	T
17	rs17185000	31738752	T	A
17	rs16968314	31738880	G	A
17	rs76585735	31739603	C	T
17	rs1504578	31739841	C	T
17	rs78893578	31740115	G	C
17	rs12941510	31740181	G	A
17	rs74817383	31740698	A	G
17	rs16968315	31740739	C	T
17	rs1354490	31741092	G	T
17	rs12935847	31741106	C	A
17	rs80110384	31741529	C	T
17	rs8075637	31742158	C	G
17	rs34827344	31742248	C	T
17	rs78630074	31742283	C	T
17	rs9909653	31742286	G	A
17	rs35962794	31742326	C	A
17	rs74322276	31742659	A	G
17	rs8080715	31743122	C	T
17	rs8066371	31743466	C	A
17	rs7209828	31743790	C	T
17	rs7208776	31743832	G	A
17	rs1995524	31743851	A	G
17	rs28555176	31743866	G	C
17	rs4795780	31744471	C	T
17	rs75910402	31744496	T	C
17	rs74657912	31744539	G	T
17	rs4794949	31744672	A	T
17	rs4795781	31745161	T	C
17	rs17782332	31745373	T	G
17	rs1827650	31746095	T	G
17	rs17782343	31746410	T	C
17	rs17185036	31746454	G	C
17	rs16963769	31746526	A	C
17	rs9902936	31746675	A	G
17	rs17185057	31747084	C	T
17	rs16968321	31747103	A	G
17	rs12943952	31747489	C	A
17	rs12453418	31747629	A	G
17	rs12450863	31747669	G	A
17	rs11658129	31747770	A	C
17	rs16968324	31748600	A	G
17	rs2221410	31748685	C	G
17	rs11080219	31748840	C	T
17	rs17185084	31748933	C	T
17	rs77098170	31749167	T	C
17	rs35578035	31749186	T	C
17	rs78569086	31749213	T	A
17	rs9904433	31749596	T	G
17	rs7213646	31749728	C	T
17	rs72821171	31749877	C	T
17	rs8075266	31750384	C	T
17	rs72821173	31750616	C	T
17	rs4572456	31750894	G	A
17	rs17836803	31750928	A	G
17	rs2036535	31751013	G	A
17	rs17836805	31751033	A	C
17	rs17782405	31751232	A	G
17	rs7210355	31751980	T	C
17	rs76914644	31752049	A	G
17	rs905753	31752320	C	G
17	rs17249326	31752386	C	T
17	rs4795782	31752584	A	G
17	rs34657293	31752831	T	C
17	rs55990288	31753073	T	C
17	rs117919833	31753378	A	C
17	rs9913341	31753462	G	T
17	rs4624229	31753539	C	T
17	rs9915725	31753791	C	T
17	rs962044	31753866	A	T
17	rs962043	31754002	T	G
17	rs9894566	31754201	C	T
17	rs4795783	31754615	T	C
17	rs4795784	31755118	T	G
17	rs4795785	31755136	C	A
17	rs1472742	31755332	C	T
17	rs1504576	31755633	G	A
17	rs67301162	31755937	A	G
17	rs8082627	31755947	G	A
17	rs17185140	31755991	G	A
17	rs17782423	31756060	G	A
17	rs62070486	31756290	T	C
17	rs1969115	31756664	T	C
17	rs1553497	31756983	T	G
17	rs9890047	31757785	G	A
17	rs55906622	31757822	T	C
17	rs56185018	31757870	G	C
17	rs9896267	31758038	G	T
17	rs9896276	31758049	G	A
17	rs9898946	31758138	A	G
17	rs9896540	31758179	G	A
17	rs9899182	31758254	A	C
17	rs139478786	31758381	T	A
17	rs11656249	31758446	A	G
17	rs11651135	31758578	G	A
17	rs12450004	31758673	G	A
17	rs12453053	31758877	T	C
17	rs1553494	31759144	C	T
17	rs117761606	31759219	C	T
17	rs1553493	31759302	G	C
17	rs9907049	31759664	C	A
17	rs9709314	31759959	C	T
17	rs9709421	31760072	A	G
17	rs9709422	31760092	A	G
17	rs55970441	31760627	G	T
17	rs2036536	31760629	G	A
17	rs28627508	31760715	G	C
17	rs67133993	31760805	C	G
17	rs9894658	31761439	C	G
17	rs116288490	31761562	A	C
17	rs4795791	31762110	A	T
17	rs62068468	31762385	A	C
17	rs62068469	31762449	A	G
17	rs12601654	31762451	T	A
17	rs7502868	31762526	A	T
17	rs11656800	31762718	C	G
17	rs11656544	31762775	G	A
17	rs77482962	31763607	C	A
17	rs9913678	31763684	C	T
17	rs9913929	31763819	C	T
17	rs58247489	31764173	G	A
17	rs58959100	31764431	T	G
17	rs4506950	31764560	C	T
17	rs4506951	31764798	C	T
17	rs62068473	31764915	C	T
17	rs62068474	31764947	A	G
17	rs1354489	31765281	T	C
17	rs11080220	31765431	G	A
17	rs56281522	31765616	A	C
17	rs11080221	31765700	G	C
17	rs11080222	31765706	T	C
17	rs10853156	31765992	G	A
17	rs118151371	31766771	G	A
17	rs972860	31766926	C	G
17	rs77752793	31768166	T	G
17	rs11650787	31768561	G	T
17	rs75290294	31768884	G	A
17	rs9904646	31768910	T	A
17	rs9902193	31769088	G	A
17	rs58964241	31770049	T	C
17	rs4530183	31770733	C	T
17	rs62068186	31771074	T	C
17	rs13341020	31771176	A	T
17	rs72821182	31771251	G	A
17	rs146786805	31772276	T	C
17	rs117474054	31772606	G	A
17	rs9901320	31772748	C	G
17	rs7221119	31773278	A	G
17	rs12602581	31773453	A	G
17	rs17836814	31773484	G	A
17	rs2347155	31773568	T	G
17	rs71377491	31773709	G	A
17	rs905751	31774163	T	C
17	rs75601880	31774207	G	A
17	rs905752	31774252	C	T
17	rs9903070	31774374	A	G
17	rs59393233	31774514	C	A
17	rs11656936	31774699	A	G
17	rs11657983	31774808	T	C
17	rs1553491	31774813	T	C
17	rs12450871	31775354	G	A
17	rs1123026	31775720	G	C
17	rs1123025	31775823	C	T
17	rs1123024	31775861	C	T
17	rs118140013	31776609	G	A
17	rs12451584	31776699	G	A
17	rs7210023	31777143	A	G
17	rs17836818	31777233	G	A
17	rs12450545	31777282	T	C
17	rs9898160	31777362	C	T
17	rs2347157	31778355	A	G
17	rs4510072	31778436	G	A
17	rs56304600	31778525	G	T
17	rs56275278	31778686	T	C
17	rs9892208	31780347	G	T
17	rs1394382	31780481	G	T
17	rs1910687	31780824	A	G
17	rs78098230	31780913	T	C
17	rs11651843	31781379	C	T
17	rs9902868	31781897	C	T
17	rs9303663	31782029	A	G
17	rs7207413	31782674	T	A
17	rs10432049	31783017	T	C
17	rs75736603	31783545	A	C
17	rs58631684	31783689	C	G
17	rs117175456	31783862	C	A
17	rs9890518	31784378	T	C
17	rs12948337	31784665	A	C
17	rs1021894	31784674	A	C
17	rs118086535	31784779	T	C
17	rs116962611	31785162	G	A
17	rs111965759	31785196	G	T
17	rs7218455	31785227	C	T
17	rs7223348	31785303	T	G
17	rs2881564	31786051	A	G
17	rs4462650	31786095	T	C
17	rs112300280	31786262	C	T
17	rs9913454	31787128	T	A
17	rs78728109	31787278	A	C
17	rs9914228	31787496	T	C
17	rs9908799	31787706	A	G
17	rs7219482	31787752	G	A
17	rs8182330	31787789	A	G
17	rs12603550	31787808	A	G
17	rs7221002	31787968	C	T
17	rs34831989	31788061	G	A
17	rs12601996	31788281	C	G
17	rs1995523	31788443	C	T
17	rs12952607	31788523	A	T
17	rs115382810	31788713	G	A
17	rs952541	31788952	C	T
17	rs1394384	31789043	T	C
17	rs952540	31789102	T	C
17	rs12601163	31789573	T	C
17	rs869097	31789963	A	G
17	rs2881565	31790093	G	A
17	rs17836823	31790218	C	T
17	rs9635766	31790250	G	A
17	rs1472740	31790892	A	G
17	rs1472741	31791236	C	T
17	rs67739086	31791751	T	C
17	rs183014239	31792241	G	C
17	rs62068226	31792494	C	T
17	rs151127385	31792573	G	T
17	rs35430819	31792607	G	C
17	rs28639522	31792683	C	T
17	rs7208436	31792969	G	T
17	rs7209964	31793131	C	A
17	rs34365032	31793500	A	G
17	rs2202376	31793684	A	G
17	rs4598956	31793728	A	C
17	rs8075038	31794222	G	A
17	rs1504570	31794358	C	G
17	rs1875872	31795716	A	G
17	rs1857737	31796520	C	T
17	rs79579782	31796847	A	G
17	rs9915618	31797059	C	A
17	rs7222281	31797152	C	G
17	rs7207388	31797269	A	C
17	rs1504571	31797419	G	C
17	rs118075162	31798082	A	C
17	rs1553496	31798177	C	T
17	rs1039577	31798725	C	T
17	rs35122882	31798730	C	T
17	rs7218557	31799210	T	G
17	rs7217813	31799313	C	A
17	rs6505343	31799443	T	G
17	rs7342893	31799450	G	A
17	rs8075713	31799926	C	A
17	rs6505344	31799947	C	T
17	rs118112199	31800001	T	C
17	rs17249507	31800121	C	T
17	rs7222667	31800527	G	A
17	rs4794951	31800977	A	C
17	rs4795794	31801083	C	T
17	rs9898874	31801245	T	A
17	rs12451851	31801346	C	T
17	rs4795795	31801544	C	G
17	rs7342837	31801615	G	A
17	rs4795797	31801767	T	C
17	rs17782543	31802557	G	T
17	rs9901123	31802777	C	T
17	rs12602517	31803140	A	C
17	rs12600630	31803169	C	T
17	rs12600538	31803273	G	A
17	rs76917765	31803305	T	C
17	rs12941777	31803307	C	T
17	rs4794952	31803670	G	A
17	rs4794953	31803715	G	A
17	rs7221386	31803882	C	T
17	rs12943905	31803952	C	T
17	rs117045964	31803991	G	A
17	rs73273230	31804153	C	T
17	rs12450310	31804234	C	T
17	rs11870839	31804400	A	G
17	rs7207490	31804569	A	G
17	rs116074787	31804682	G	A
17	rs11080224	31804732	A	G
17	rs7225810	31804984	G	A
17	rs74743793	31805178	C	T
17	rs4577133	31805630	G	A
17	rs3892103	31805960	A	G
17	rs883251	31806375	T	A
17	rs57464956	31807424	C	T
17	rs7218475	31807587	T	C
17	rs116921034	31807673	T	A
17	rs35332030	31807958	T	C
17	rs34159029	31808740	C	A
17	rs12451359	31809299	A	G
17	rs16968438	31809439	T	A
17	rs12453548	31809526	G	A
17	rs12451410	31809558	A	G
17	rs9893087	31809573	T	A
17	rs7225311	31809614	A	G
17	rs12453743	31809679	C	A
17	rs12453631	31809903	G	A
17	rs12453657	31810010	G	A
17	rs12449499	31810162	G	A
17	rs12452051	31810323	A	G
17	rs16968444	31810393	T	A
17	rs12452593	31810570	T	C
17	rs12940809	31810904	G	A
17	rs11650439	31811002	G	A
17	rs34659915	31811046	C	T
17	rs7214958	31811476	G	A
17	rs4794954	31814444	T	A
17	rs8069555	31814737	G	A
17	rs4795798	31814809	C	T
17	rs8076358	31816042	C	T
17	rs11657396	31816537	T	C
17	rs9915613	31818362	A	G
17	rs3935891	31819214	T	C
17	rs4795799	31819598	G	A
17	rs4589606	31820383	C	G
17	rs12451598	31821237	T	C
17	rs8064636	31822456	G	A
17	rs8065931	31822611	C	T
17	rs8066693	31823062	C	T
17	rs8077806	31825116	A	G
17	rs9900549	31825394	C	T
17	rs7210939	31825761	T	C
17	rs60414825	31825828	C	G
17	rs12942506	31826041	A	C
17	rs8081842	31826390	T	C
17	rs8082140	31826559	T	A
17	rs8064773	31827478	A	C
17	rs12936298	31827515	A	G
17	rs8068971	31827532	T	C
17	rs57926310	31828543	C	T
17	rs58531174	31828791	A	G
17	rs60947492	31828899	G	A
17	rs62055333	31828995	C	T
17	rs61420641	31829135	G	C
17	rs62055334	31829166	G	A
17	rs8075499	31829535	A	G
17	rs8079480	31829636	T	A
17	rs7223687	31830520	C	T
17	rs62055335	31831727	G	A
17	rs9910596	31835793	C	T
17	rs12945313	31835809	C	T
17	rs72823236	31835852	C	T
17	rs9916270	31836605	G	A
17	rs9890512	31836661	C	T
17	rs34901407	31836912	T	A
17	rs9891235	31836993	C	T
17	rs12948405	31837678	A	T
17	rs73273277	31838512	C	T
17	rs11871105	31838676	C	A
17	rs7224103	31839233	C	T
17	rs113772340	31839718	G	A
17	rs9895819	31841005	A	G
17	rs139199134	31841739	T	C
17	rs35151230	31842103	A	G
17	rs34823060	31844337	G	A
17	rs145239464	31846292	C	T
17	rs73983936	31846349	G	A
17	rs11870629	31846548	A	G
17	rs12941035	31847528	C	T
17	rs4795800	31847693	T	C
17	rs56308205	31847941	C	T
17	rs35377955	31848008	A	G
17	rs56056763	31848058	A	T
17	rs9892991	31848061	T	A
17	rs9914954	31848188	A	G
17	rs9913413	31848604	G	A
17	rs55973454	31848977	G	A
17	rs8064300	31849151	C	T
17	rs186963571	31849152	C	A
17	rs8064308	31849168	C	T
17	rs8068295	31849320	C	T
17	rs73983945	31850135	G	A
17	rs62055344	31850349	C	T
17	rs9909314	31850359	T	G
17	rs62055345	31850386	G	T
17	rs66477321	31850825	C	G
17	rs17191673	31850939	C	T
17	rs9911117	31851717	C	T
17	rs12944202	31851806	G	T
17	rs9911561	31851875	C	T
17	rs1865391	31852192	C	G
17	rs113853830	31852380	T	G
17	rs11080227	31852402	C	T
17	rs11080228	31852906	C	A
17	rs59879333	31852930	C	G
17	rs7209298	31852949	C	T
17	rs10512444	31852975	T	A
17	rs10512445	31853074	T	C
17	rs17249577	31853207	G	C
17	rs1347351	31853736	A	G
17	rs17249591	31854060	G	A
17	rs12103532	31854187	T	G
17	rs58640596	31854517	G	C
17	rs1865392	31854982	T	C
17	rs59854172	31855508	G	A
17	rs62057768	31855612	T	C
17	rs17249607	31855826	G	A
17	rs113365588	31856902	G	C
17	rs17191701	31857088	C	T
17	rs3963363	31857655	G	A
17	rs9916645	31857714	C	T
17	rs78208745	31857793	G	A
17	rs17836848	31858379	G	T
17	rs1369103	31858449	A	G
17	rs16968519	31858814	C	G
17	rs2117389	31858869	A	G
17	rs11652482	31859972	C	G
17	rs35246024	31860088	G	A
17	rs7223650	31860091	T	C
17	rs4794955	31860443	T	C
17	rs1434586	31860912	A	G
17	rs9892263	31860994	T	C
17	rs12938149	31861741	G	C
17	rs17836850	31862176	T	G
17	rs118008534	31862275	G	A
17	rs113560901	31862553	C	T
17	rs9898557	31862556	G	A
17	rs4794957	31862983	T	C
17	rs73274926	31863434	G	A
17	rs8077932	31864023	C	A
17	rs4795801	31864509	G	C
17	rs17249642	31864595	C	T
17	rs12937613	31865092	T	C
17	rs12948250	31865302	A	G
17	rs4795803	31865341	T	G
17	rs17249656	31865363	T	A
17	rs8068494	31865853	G	C
17	rs8074314	31866003	T	C
17	rs9903859	31866067	G	A
17	rs8080422	31866333	T	G
17	rs8076035	31866340	C	T
17	rs56244456	31866813	C	T
17	rs35070879	31867116	C	T
17	rs9913133	31867702	G	A
17	rs34073258	31867735	C	T
17	rs6505348	31867867	A	C
17	rs80355852	31868492	A	C
17	rs12952276	31869057	A	G
17	rs59294499	31870434	G	T
17	rs8079016	31870759	C	T
17	rs9896195	31871043	T	C
17	rs76225493	31871127	G	A
17	rs9915789	31871254	G	T
17	rs9889836	31871301	C	T
17	rs80064478	31871378	A	G
17	rs3926423	31871892	T	C
17	rs6505349	31872344	C	T
17	rs12938023	31872444	T	C
17	rs6505350	31872753	C	T
17	rs9899325	31872951	C	T
17	rs725275	31873145	A	T
17	rs725276	31873381	T	A
17	rs9893551	31873682	A	G
17	rs1013626	31873984	C	T
17	rs28526295	31874524	G	C
17	rs57177930	31874841	T	C
17	rs12939460	31875403	G	A
17	rs73274950	31875828	A	G
17	rs9908788	31875859	C	T
17	rs3885647	31876352	G	C
17	rs73274954	31876409	A	G
17	rs55937212	31876638	G	A
17	rs4461123	31877129	C	T
17	rs4638632	31877251	T	C
17	rs4461124	31877616	C	T
17	rs7221944	31878281	T	C
17	rs892598	31878589	T	G
17	rs4795805	31878920	A	C
17	rs9910987	31879279	C	T
17	rs10445386	31879484	T	A
17	rs10445387	31879590	T	C
17	rs4387635	31879841	C	T
17	rs4795806	31880606	C	T
17	rs77371422	31880675	C	A
17	rs4795807	31880741	C	T
17	rs6505351	31880831	C	G
17	rs6505352	31880880	A	G
17	rs8065845	31880994	G	A
17	rs9898999	31881235	C	T
17	rs62057775	31881408	C	T
17	rs79756092	31881490	G	T
17	rs7215444	31881665	A	T
17	rs7215028	31881758	C	A
17	rs12950013	31881886	C	T
17	rs7215217	31881909	C	T
17	rs62057811	31882077	G	T
17	rs7224916	31882533	T	C
17	rs9899014	31883161	G	A
17	rs9900851	31883224	C	T
17	rs1434585	31883421	A	G
17	rs12601598	31883610	T	C
17	rs3859281	31885026	C	T
17	rs62057812	31885156	C	T
17	rs7217250	31885577	C	G
17	rs7217814	31885578	A	G
17	rs9916462	31885948	G	A
17	rs12452350	31886384	A	G
17	rs6505353	31886510	T	C
17	rs2043475	31887161	C	T
17	rs9904241	31887211	C	G
17	rs2043474	31887451	C	T
17	rs4363900	31887973	A	G
17	rs6505354	31888125	C	T
17	rs964459	31888205	C	T
17	rs10512447	31888524	C	T
17	rs1369110	31888740	C	G
17	rs8080786	31888792	C	T
17	rs1369109	31888879	C	T
17	rs2043473	31889377	A	G
17	rs6505355	31889546	G	A
17	rs2043472	31889654	T	A
17	rs6505356	31889954	G	A
17	rs919984	31890240	G	T
17	rs919983	31890518	C	T
17	rs4795808	31890546	T	C
17	rs4550494	31890832	A	G
17	rs78522422	31891078	G	C
17	rs2043471	31891106	C	A
17	rs2043470	31891149	T	C
17	rs12940670	31891444	G	T
17	rs4794958	31891602	C	T
17	rs16968588	31891644	C	T
17	rs4794959	31891719	C	T
17	rs4795809	31891843	T	C
17	rs8064509	31892108	T	C
17	rs6505357	31892350	T	C
17	rs7225577	31892688	G	A
17	rs6505358	31892814	C	T
17	rs6505359	31892865	T	C
17	rs8082419	31892969	G	A
17	rs12601580	31893125	G	A
17	rs79140081	31893329	C	T
17	rs2164116	31893421	A	G
17	rs8076303	31895067	A	G
17	rs4795810	31895361	A	G
17	rs9899597	31895597	A	C
17	rs36017450	31896547	T	C
17	rs1434588	31896559	A	G
17	rs71377499	31896600	C	T
17	rs75231209	31896998	C	T
17	rs12453488	31897097	G	A
17	rs1434587	31897196	T	G
17	rs114787072	31897908	T	G
17	rs7211325	31898150	T	G
17	rs35068270	31898385	C	T
17	rs35670947	31898540	C	A
17	rs73276903	31899063	C	T
17	rs12943113	31899516	T	G
17	rs7215574	31899694	G	C
17	rs17782835	31900086	C	T
17	rs8073251	31900174	G	C
17	rs76179295	31900441	T	G
17	rs12451111	31900951	C	T
17	rs12451588	31901142	C	G
17	rs35116272	31901311	T	A
17	rs60356618	31901560	A	G
17	rs7212999	31901645	T	C
17	rs9904596	31902499	T	C
17	rs12450179	31902993	A	G
17	rs12452510	31903957	T	A
17	rs12449501	31904005	G	A
17	rs62057813	31904433	C	T
17	rs4795811	31904530	T	A
17	rs7224913	31904748	C	T
17	rs8081920	31905169	C	A
17	rs8071886	31905313	T	A
17	rs77228198	31905511	A	G
17	rs16968621	31906002	G	C
17	rs34015074	31906024	G	A
17	rs56172880	31906145	A	C
17	rs12951975	31906265	A	G
17	rs12949365	31906424	G	T
17	rs58670440	31906460	C	A
17	rs12951802	31906535	C	T
17	rs62057814	31906597	T	A
17	rs62057815	31906741	A	G
17	rs12936007	31906785	A	G
17	rs116976907	31906836	C	T
17	rs9914701	31906854	G	C
17	rs35385156	31906868	C	T
17	rs12452091	31907134	C	G
17	rs35452119	31907441	G	A
17	rs2347548	31907726	G	T
17	rs2347549	31908308	T	C
17	rs58410357	31908361	G	A
17	rs4583295	31908521	C	A
17	rs79042714	31909490	G	A
17	rs62057831	31909689	C	A
17	rs9941383	31909883	G	A
17	rs34479288	31910434	A	T
17	rs8066585	31910503	A	T
17	rs8065200	31910660	G	A
17	rs8072065	31911597	A	G
17	rs4144279	31911637	T	C
17	rs73984028	31911993	G	A
17	rs1369104	31912343	C	G
17	rs4795813	31912789	G	T
17	rs8082150	31913744	C	A
17	rs8082500	31913970	C	T
17	rs8082501	31913977	C	A
17	rs12950358	31914018	G	A
17	rs719465	31914638	A	G
17	rs719464	31914659	A	T
17	rs55785344	31914770	T	C
17	rs56058267	31915135	G	C
17	rs8072464	31915333	G	A
17	rs61421305	31915601	C	A
17	rs12944517	31915613	T	C
17	rs9896099	31916095	C	T
17	rs978322	31916142	G	A
17	rs9904134	31916703	T	G
17	rs7222908	31917366	T	C
17	rs2347550	31917448	A	G
17	rs7218421	31917615	C	A
17	rs55909109	31917991	G	A
17	rs727207	31918057	C	G
17	rs727206	31918109	G	A
17	rs10512448	31918339	T	C
17	rs34013260	31918498	G	A
17	rs4795814	31918565	A	G
17	rs4795815	31918686	G	A
17	rs11080229	31919099	C	G
17	rs8081813	31919149	A	G
17	rs6505360	31919155	C	G
17	rs6505361	31919326	C	A
17	rs8071379	31919355	T	G
17	rs4794962	31919979	C	T
17	rs9900677	31920154	A	G
17	rs35875280	31920569	G	T
17	rs80189610	31920587	G	A
17	rs12452523	31920949	G	A
17	rs75395885	31921153	G	A
17	rs2347551	31921878	C	T
17	rs2347552	31922015	T	C
17	rs2082664	31922065	G	A
17	rs2347553	31922305	G	A
17	rs7208438	31923049	A	G
17	rs6505362	31924008	C	T
17	rs17192051	31924809	G	A
17	rs11080230	31926374	T	C
17	rs66762812	31926624	G	T
17	rs1583390	31928577	T	G
17	rs34711409	31928768	G	A
17	rs71377502	31930490	C	G
17	rs35891763	31930970	G	A
17	rs78244897	31931523	G	A
17	rs1369112	31931592	T	G
17	rs72827212	31931665	G	A
17	rs1369111	31931771	G	A
17	rs1434596	31932200	G	T
17	rs1434595	31932248	G	A
17	rs11651059	31934064	G	A
17	rs35178062	31934210	G	A
17	rs75204982	31934324	G	C
17	rs12937902	31935030	G	A
17	rs1434594	31936002	T	A
17	rs71379403	31936389	G	A
17	rs7225564	31936471	C	T
17	rs55644062	31937245	C	T
17	rs55687656	31937376	G	A
17	rs17192100	31937587	G	A
17	rs12943567	31938138	T	C
17	rs28416839	31938393	C	T
17	rs1001457	31938628	C	T
17	rs9910017	31939047	C	T
17	rs9910032	31939067	C	T
17	rs76047001	31939145	C	T
17	rs77808763	31939354	A	C
17	rs2347554	31939424	A	G
17	rs28373279	31940566	C	T
17	rs7213780	31940621	T	C
17	rs9889987	31940666	G	A
17	rs9898707	31940771	T	C
17	rs9898728	31940814	T	G
17	rs751862	31940887	C	T
17	rs877006	31940920	C	T
17	rs877005	31940961	T	C
17	rs9899289	31941610	C	T
17	rs9905963	31941616	T	C
17	rs1369108	31941707	C	T
17	rs1369106	31941957	G	A
17	rs79165066	31942246	T	C
17	rs17782937	31942582	C	G
17	rs67632504	31942607	C	T
17	rs75599009	31942918	G	A
17	rs4794964	31943183	G	A
17	rs9907856	31943567	T	A
17	rs9908366	31943786	T	A
17	rs12185231	31944004	A	G
17	rs12185267	31944022	G	A
17	rs66755682	31944588	C	T
17	rs4794965	31944754	A	G
17	rs4794966	31944898	G	A
17	rs977296	31944974	G	A
17	rs977295	31945074	A	C
17	rs1946654	31945163	G	C
17	rs977294	31945164	A	T
17	rs9914388	31945263	G	C
17	rs977293	31945333	A	G
17	rs9916263	31945366	C	T
17	rs874895	31945718	T	C
17	rs874894	31946328	C	T
17	rs75830764	31946465	G	A
17	rs17782949	31948431	C	T
17	rs72827234	31948734	A	C
17	rs72827236	31948978	A	G
17	rs10512449	31949069	T	C
17	rs113766635	31949698	T	C
17	rs1560916	31949779	C	T
17	rs11650553	31949830	A	G
17	rs35065778	31950045	T	G
17	rs4795817	31950311	C	T
17	rs4795818	31950339	A	G
17	rs4795820	31950569	G	A
17	rs78690857	31950621	C	A
17	rs1560917	31951380	T	A
17	rs12601984	31951416	T	G
17	rs1560918	31951467	C	T
17	rs9908335	31951527	C	T
17	rs12604043	31952606	C	T
17	rs12951322	31952898	G	A
17	rs8065045	31953150	C	T
17	rs8065067	31953198	C	A
17	rs9909772	31953352	C	T
17	rs8068086	31953443	G	A
17	rs9911526	31953738	A	T
17	rs9909318	31953879	G	A
17	rs9896364	31954213	T	G
17	rs2347555	31955153	G	C
17	rs4307999	31955477	G	A
17	rs114200519	31956049	G	A
17	rs9906175	31956302	A	G
17	rs11657037	31956542	G	A
17	rs9904346	31956566	G	A
17	rs34159172	31956582	G	A
17	rs11657190	31956875	G	T
17	rs11658388	31957086	C	T
17	rs17836884	31957151	T	G
17	rs11653895	31957186	A	G
17	rs11653946	31957310	A	G
17	rs72827239	31958172	C	T
17	rs72827240	31958389	G	A
17	rs72827242	31958700	A	G
17	rs9907866	31959227	T	G
17	rs9900022	31959502	G	A
17	rs9900034	31959513	G	A
17	rs9903395	31959845	A	G
17	rs7215581	31959881	G	A
17	rs7221246	31960248	C	T
17	rs9910298	31960491	A	G
17	rs9916566	31961191	C	A
17	rs17782997	31961260	C	T
17	rs80190813	31961305	C	G
17	rs9889413	31961386	C	G
17	rs7208761	31961794	A	G
17	rs148930783	31961871	C	A
17	rs28639550	31962971	G	C
17	rs17836889	31963541	A	C
17	rs16968684	31963787	T	G
17	rs8081280	31964925	C	T
17	rs74660507	31965353	G	A
17	rs11655340	31965466	G	C
17	rs1984634	31967460	C	T
17	rs1122574	31967506	G	C
17	rs1369102	31967513	C	T
17	rs11658327	31967679	C	T
17	rs11658082	31967697	G	T
17	rs2005288	31968111	T	C
17	rs72811172	31968143	C	T
17	rs11649855	31968410	G	C
17	rs11650218	31968544	C	T
17	rs11656261	31969031	A	G
17	rs72811174	31969480	T	C
17	rs3115693	31969679	T	G
17	rs56658943	31969714	C	G
17	rs72811176	31969990	A	G
17	rs115447062	31969993	G	T
17	rs72811177	31970022	C	T
17	rs2018888	31970039	G	C
17	rs72811178	31970121	C	T
17	rs11652874	31970483	C	G
17	rs3097986	31970544	A	G
17	rs17249950	31970665	C	G
17	rs72811181	31970817	T	C
17	rs17836896	31970937	T	C
17	rs11653827	31971319	G	A
17	rs11659125	31971678	A	T
17	rs10512450	31972131	G	C
17	rs72811184	31972263	C	T
17	rs1434584	31972380	T	G
17	rs17249964	31972644	T	G
17	rs17249978	31972830	A	G
17	rs1865390	31973386	T	C
17	rs2067752	31973848	C	T
17	rs75594768	31974824	C	T
17	rs67227563	31975997	C	T
17	rs72811189	31976492	G	T
17	rs72811190	31976610	A	G
17	rs2916597	31977072	G	C
17	rs72811191	31977362	C	T
17	rs73279021	31977569	G	A
17	rs280044	31977862	A	G
17	rs280045	31978888	G	T
17	rs1490930	31979184	A	C
17	rs1490931	31979334	C	T
17	rs1490932	31979407	T	C
17	rs10221246	31979473	G	A
17	rs11872069	31980348	C	T
17	rs8070120	31981058	T	C
17	rs77019175	31981955	C	T
17	rs280046	31982141	T	A
17	rs62057836	31982810	T	C
17	rs280047	31982941	C	G
17	rs280048	31983452	A	G
17	rs280049	31983895	A	G
17	rs72811196	31984119	G	A
17	rs72811197	31984311	C	T
17	rs280051	31984502	T	C
17	rs280052	31984712	T	C
17	rs190718	31986277	A	G
17	rs185768634	31986847	C	T
17	rs1072783	31987176	C	T
17	rs280037	31987741	T	C
17	rs2060423	31987790	G	A
17	rs17836904	31988250	G	A
17	rs8079510	31988689	A	T
17	rs280038	31988896	C	A
17	rs78525580	31990507	T	C
17	rs77416693	31990811	T	C
17	rs280042	31990968	G	A
17	rs280043	31991192	T	C
17	rs79427977	31992152	G	A
17	rs10853158	31992246	C	T
17	rs4795825	31992420	G	A
17	rs112450655	31994137	A	C
17	rs115762593	31996349	A	G
17	rs77658650	31996974	G	A
17	rs77076113	31997685	T	C
17	rs35207850	31997832	G	A
17	rs79881632	32000004	G	A
17	rs3103663	32000124	C	T
17	rs7219800	32000257	C	T
17	rs7220571	32000370	A	G
17	rs7220362	32000619	C	T
17	rs73279061	32000717	G	A
17	rs112964951	32001144	C	T
17	rs73279065	32001227	A	C
17	rs16968734	32001306	G	A
17	rs59936890	32001409	T	G
17	rs61018730	32001511	G	C
17	rs57794099	32001526	C	T
17	rs115904685	32001530	G	A
17	rs3115683	32001674	G	A
17	rs3115684	32001745	T	A
17	rs3115685	32001844	G	A
17	rs3115686	32001849	G	A
17	rs77447861	32002322	A	G
17	rs16968736	32002332	A	G
17	rs73280930	32002539	G	A
17	rs78941825	32002542	C	A
17	rs7211865	32002577	C	T
17	rs3103661	32002666	C	T
17	rs7216912	32002742	T	C
17	rs73280934	32003293	G	T
17	rs7216008	32003480	G	T
17	rs112016195	32003710	A	C
17	rs7222462	32003754	T	C
17	rs3115687	32003819	A	G
17	rs7222632	32003841	T	C
17	rs7217178	32004147	G	T
17	rs112170174	32004226	G	A
17	rs3103660	32004519	C	G
17	rs3115688	32004852	A	G
17	rs3103659	32004953	C	A
17	rs3115689	32005751	T	G
17	rs3103657	32005793	G	A
17	rs58254115	32006034	C	G
17	rs3103656	32006313	C	T
17	rs7223258	32006655	G	T
17	rs7224365	32006670	C	T
17	rs7224514	32006750	C	T
17	rs7210409	32007109	T	A
17	rs7210524	32007320	A	G
17	rs902569	32007490	C	T
17	rs3103655	32007673	G	A
17	rs3115690	32007783	A	G
17	rs115343674	32008467	G	A
17	rs148188587	32009417	G	A
17	rs8069370	32011978	G	A
17	rs55851907	32012025	G	T
17	rs8071384	32012187	A	G
17	rs8078646	32013255	G	A
17	rs8080289	32013645	C	T
17	rs12451197	32014066	T	A
17	rs10512451	32014117	G	A
17	rs12452991	32014147	C	A
17	rs12451222	32014149	T	C
17	rs1159494	32014411	T	C
17	rs1159493	32014448	G	A
17	rs12452912	32014535	G	A
17	rs2016593	32014537	T	A
17	rs11870047	32015797	T	C
17	rs72812920	32016385	G	A
17	rs8072659	32016493	T	A
17	rs12942172	32018335	G	A
17	rs12449359	32019082	A	C
17	rs9896176	32019117	T	C
17	rs7208852	32019616	A	G
17	rs2046902	32019911	A	G
17	rs12451314	32021840	T	C
17	rs16968745	32021866	T	C
17	rs12452936	32021919	G	A
17	rs12451833	32022152	T	G
17	rs10512452	32022320	A	G
17	rs7226110	32023094	A	T
17	rs12453836	32023762	T	C
17	rs9909768	32023969	A	G
17	rs9915433	32024041	A	G
17	rs7220706	32024405	T	G
17	rs6505369	32025000	G	T
17	rs7221867	32025224	A	G
17	rs16968754	32025309	G	C
17	rs66785114	32025370	C	A
17	rs2046901	32025626	C	A
17	rs5019187	32025786	C	G
17	rs7221290	32025996	G	A
17	rs7223420	32026156	A	G
17	rs7221625	32026182	G	A
17	rs7215944	32026292	G	A
17	rs7216075	32026379	G	A
17	rs16968765	32026528	G	A
17	rs16968769	32026742	T	C
17	rs56073528	32026797	T	C
17	rs7217069	32026927	G	A
17	rs16968774	32026962	G	A
17	rs16968777	32027586	T	A
17	rs2046897	32027896	A	G
17	rs2046898	32028074	G	A
17	rs2046899	32028133	A	G
17	rs4474738	32028162	G	A
17	rs4433850	32028194	A	G
17	rs2046900	32028307	G	A
17	rs66715168	32028309	C	A
17	rs2347558	32028477	G	A
17	rs2347559	32028737	A	G
17	rs72812927	32029205	C	G
17	rs16968785	32029421	G	A
17	rs6505373	32030052	A	T
17	rs28597994	32030109	A	C
17	rs7207102	32031791	A	G
17	rs72812989	32032820	C	T
17	rs989956	32032837	G	T
17	rs989957	32032983	T	C
17	rs2347449	32033449	T	C
17	rs1388167	32034493	A	C
17	rs6505374	32034879	C	A
17	rs2029531	32035146	G	A
17	rs12938719	32035708	C	A
17	rs989353	32036176	G	A
17	rs12940538	32036951	T	A
17	rs12451857	32037283	C	G
17	rs12449681	32037438	A	G
17	rs12450212	32037722	T	G
17	rs17250083	32037750	G	C
17	rs8066374	32037818	G	A
17	rs7215970	32038447	A	G
17	rs11868307	32038806	A	G
17	rs12943430	32039355	A	C
17	rs4316805	32039623	G	A
17	rs7212300	32041322	C	T
17	rs9903772	32042222	C	T
17	rs35040040	32043307	G	A
17	rs139673851	32043881	C	T
17	rs7223190	32043953	G	A
17	rs7209819	32044278	A	C
17	rs9913681	32044778	T	G
17	rs12952227	32046982	T	C
17	rs17836917	32047282	G	A
17	rs12603161	32051468	G	A
17	rs1565510	32051908	T	C
17	rs7224463	32051956	T	G
17	rs139436560	32052081	C	T
17	rs1490922	32052655	T	C
17	rs8067435	32052862	T	G
17	rs8081560	32052997	C	A
17	rs9916500	32054930	C	T
17	rs9893177	32055164	G	A
17	rs9901811	32055239	T	C
17	rs9896023	32055306	A	G
17	rs8079094	32056203	C	T
17	rs9903658	32056226	A	G
17	rs8073927	32056333	C	T
17	rs8073947	32056364	C	T
17	rs145472184	32057158	C	G
17	rs34675115	32057393	C	T
17	rs137983747	32057682	T	G
17	rs16968813	32058317	A	C
17	rs8067181	32058858	A	G
17	rs9908295	32060709	A	C
17	rs17783280	32065023	A	C
17	rs8079764	32065055	C	T
17	rs77297247	32065675	A	G
17	rs10512453	32066000	G	A
17	rs964538	32066073	G	C
17	rs2881778	32066825	A	C
17	rs4283267	32066916	A	T
17	rs4380089	32066921	G	T
17	rs1565509	32067279	G	A
17	rs112986467	32067373	C	T
17	rs17783292	32067745	A	G
17	rs2201039	32067906	T	C
17	rs1490921	32068034	C	T
17	rs4144698	32068973	T	G
17	rs11656873	32069158	T	C
17	rs1388163	32069228	T	A
17	rs75636545	32069252	C	T
17	rs16968847	32069459	C	T
17	rs1490920	32069611	A	G
17	rs1490919	32069985	T	A
17	rs1490918	32070003	A	G
17	rs1490917	32070056	C	T
17	rs1808044	32070373	G	T
17	rs1080685	32070419	C	T
17	rs2347957	32070797	A	C
17	rs75982903	32070835	C	A
17	rs72813001	32070895	G	A
17	rs4505388	32072526	T	C
17	rs2701475	32073338	T	C
17	rs2701479	32073423	G	A
17	rs113181011	32074311	C	T
17	rs78655733	32074434	G	T
17	rs2701469	32074494	G	A
17	rs67141056	32074844	C	G
17	rs2201040	32074928	A	G
17	rs2951665	32075015	T	C
17	rs2637365	32077378	T	G
17	rs2701474	32078004	G	A
17	rs902570	32078226	C	T
17	rs2701473	32078269	A	G
17	rs1490934	32078711	G	T
17	rs2637364	32078878	T	C
17	rs2932932	32079049	G	T
17	rs2701493	32079353	C	T
17	rs2701492	32079388	G	A
17	rs2701491	32079549	C	A
17	rs2701490	32079844	C	T
17	rs2701489	32079907	G	A
17	rs2701488	32079951	G	C
17	rs2932929	32080361	A	G
17	rs2932928	32080412	A	G
17	rs62055778	32081012	C	G
17	rs2951670	32081043	C	A
17	rs2951671	32081343	A	G
17	rs2951672	32081595	C	A
17	rs2932927	32081626	C	A
17	rs112551816	32081705	G	C
17	rs11651774	32082083	C	A
17	rs11651523	32082120	G	T
17	rs2701481	32082381	T	C
17	rs2701482	32082439	G	T
17	rs2701483	32082513	A	C
17	rs2701484	32082580	A	G
17	rs2637352	32082693	T	C
17	rs78765524	32083176	G	A
17	rs2701486	32083540	C	G
17	rs902565	32083868	C	G
17	rs902566	32084335	G	T
17	rs78312088	32084433	G	A
17	rs902568	32084529	T	G
17	rs872819	32084560	C	T
17	rs2932926	32084596	G	T
17	rs2637353	32084674	A	T
17	rs2701487	32085046	C	T
17	rs9912680	32085735	C	T
17	rs2701478	32087131	A	C
17	rs2637362	32087489	G	A
17	rs2701477	32087639	T	C
17	rs9901559	32087810	A	G
17	rs1994662	32088555	A	C
17	rs2347557	32088826	A	G
17	rs2932924	32089139	A	G
17	rs2951673	32089398	G	T
17	rs12452093	32090104	C	T
17	rs74251463	32091001	G	C
17	rs58965921	32091193	A	G
17	rs62055822	32093984	G	A
17	rs75791205	32094168	T	A
17	rs58034389	32095113	C	T
17	rs2951668	32096101	C	T
17	rs2951669	32096285	G	A
17	rs7216256	32096417	A	G
17	rs2637361	32096863	T	C
17	rs10445403	32096918	A	C
17	rs2701496	32097240	C	T
17	rs2701497	32097347	C	G
17	rs2637360	32097557	A	G
17	rs12602135	32098023	A	C
17	rs28463666	32098141	T	A
17	rs12604055	32098286	C	T
17	rs12603968	32098338	G	A
17	rs6505376	32098403	A	G
17	rs12602269	32098845	A	C
17	rs73986173	32098931	T	C
17	rs8065722	32099219	C	T
17	rs79753203	32099576	A	G
17	rs7211916	32099610	G	A
17	rs10512454	32099745	G	A
17	rs7213579	32099826	C	T
17	rs4261592	32100368	A	C
17	rs73984603	32100447	G	C
17	rs4268808	32100894	A	C
17	rs73984604	32101580	G	A
17	rs748993	32101668	G	T
17	rs73984605	32101898	C	T
17	rs73984606	32102083	A	G
17	rs73984607	32102165	C	T
17	rs12602413	32102525	C	T
17	rs7215199	32102794	T	C
17	rs56207999	32103498	G	C
17	rs55999125	32103582	C	T
17	rs56961059	32103765	C	A
17	rs59345411	32103962	C	T
17	rs114990555	32104077	T	C
17	rs58909850	32104078	G	A
17	rs59235786	32104080	A	G
17	rs11650493	32104089	C	T
17	rs61207770	32104120	T	G
17	rs1388165	32104267	T	C
17	rs6505377	32104675	T	C
17	rs73984611	32105052	G	T
17	rs12452755	32105243	A	G
17	rs11080234	32105321	A	G
17	rs10512455	32106168	G	T
17	rs62055823	32106753	C	G
17	rs12449374	32106785	T	C
17	rs7213742	32107862	T	C
17	rs9896421	32108304	G	T
17	rs1844737	32108660	T	C
17	rs1994659	32108715	A	G
17	rs6505378	32108916	T	A
17	rs1873473	32108962	G	C
17	rs2087633	32109249	G	A
17	rs7211369	32111735	C	T
17	rs1490923	32112046	A	G
17	rs1994661	32112753	C	T
17	rs1873474	32112868	G	C
17	rs60893097	32113016	T	C
17	rs1490924	32113233	C	T
17	rs35842727	32113318	C	G
17	rs11080235	32113903	G	A
17	rs7209383	32115001	A	G
17	rs147194015	32115309	C	A
17	rs77348305	32115606	T	C
17	rs8071358	32115713	A	G
17	rs1844739	32116396	C	G
17	rs57534380	32116550	C	T
17	rs1565508	32116630	G	A
17	rs12602856	32117097	A	G
17	rs75660023	32117882	A	T
17	rs112563748	32117910	C	T
17	rs16968896	32118366	T	C
17	rs16968898	32118446	C	T
17	rs75953436	32118585	A	G
17	rs28696228	32119423	A	C
17	rs16968903	32119513	G	A
17	rs1472077	32119843	A	G
17	rs17836937	32120491	G	A
17	rs59208184	32120574	G	A
17	rs1490925	32121735	A	G
17	rs1490926	32122225	C	A
17	rs1490927	32122344	C	A
17	rs72814933	32122438	C	T
17	rs11080236	32122616	A	G
17	rs11080237	32122953	T	C
17	rs10438793	32123314	A	G
17	rs12603776	32123535	T	G
17	rs2172091	32123586	T	C
17	rs2130817	32123757	A	G
17	rs2130818	32123986	T	C
17	rs76619805	32124404	C	T
17	rs923633	32124519	T	C
17	rs17836945	32124730	G	T
17	rs10512456	32125162	C	T
17	rs2002324	32126072	T	C
17	rs1078658	32126261	T	A
17	rs75442056	32126649	G	T
17	rs76449931	32128191	T	A
17	rs11658936	32128742	G	C
17	rs61562617	32129140	A	G
17	rs79463982	32129212	T	C
17	rs1985858	32129759	T	C
17	rs73986724	32130179	T	C
17	rs16968917	32130509	G	A
17	rs79678062	32130832	G	A
17	rs73986725	32130853	G	T
17	rs73986726	32131796	C	T
17	rs78982352	32131831	C	A
17	rs73986727	32131958	T	C
17	rs73986728	32132566	A	T
17	rs73986729	32132667	A	C
17	rs73986730	32132819	G	A
17	rs12602387	32133190	T	C
17	rs8076372	32133228	T	C
17	rs12603890	32133302	C	T
17	rs12603817	32133530	G	A
17	rs12603938	32133569	C	G
17	rs7220709	32133885	T	C
17	rs12600651	32134284	C	T
17	rs6505380	32134294	G	A
17	rs8076171	32134418	G	A
17	rs12602573	32134433	A	G
17	rs58781395	32134689	C	T
17	rs79871124	32134700	T	C
17	rs36081088	32134877	T	C
17	rs12453213	32135023	T	C
17	rs4387636	32135190	G	A
17	rs1594238	32135290	T	G
17	rs1579474	32135429	T	C
17	rs75750588	32135699	G	C
17	rs35462603	32135887	T	C
17	rs17250321	32136088	G	A
17	rs59182289	32136105	T	G
17	rs76639412	32136151	A	G
17	rs35394413	32136196	G	C
17	rs17250328	32136300	G	T
17	rs12453424	32136409	A	T
17	rs12449397	32136960	T	C
17	rs117928500	32137506	G	A
17	rs9892446	32138002	A	G
17	rs11080238	32138269	C	A
17	rs7214667	32139062	C	T
17	rs77490255	32139217	C	T
17	rs16968925	32139327	C	G
17	rs11653705	32139404	T	C
17	rs73986743	32139469	T	C
17	rs73986744	32139491	G	A
17	rs73986745	32139681	G	T
17	rs17250342	32139782	C	A
17	rs7220288	32139808	A	G
17	rs73986747	32139841	C	A
17	rs76435914	32139878	C	T
17	rs11658475	32140153	C	T
17	rs7220944	32140210	A	G
17	rs11658657	32140609	C	T
17	rs149367890	32140656	C	T
17	rs11658430	32140803	G	T
17	rs11656283	32141068	T	C
17	rs57499270	32141124	G	T
17	rs1889912	32141378	G	A
17	rs74405960	32141406	C	G
17	rs7210618	32141417	C	T
17	rs1414847	32142196	C	A
17	rs9902964	32142960	C	T
17	rs11870919	32143014	A	G
17	rs9902938	32144125	C	G
17	rs117255375	32145934	G	A
17	rs143771093	32148279	A	G
17	rs117571554	32148680	G	T
17	rs74611684	32148865	C	T
17	rs8076799	32149214	G	A
17	rs8080437	32149268	G	C
17	rs6505381	32149379	T	C
17	rs6505382	32149492	T	C
17	rs74558145	32149765	G	A
17	rs7225394	32150109	G	T
17	rs7212053	32150133	T	G
17	rs7210192	32150241	G	A
17	rs6416976	32151249	A	T
17	rs7503515	32151614	T	C
17	rs12452729	32151989	G	A
17	rs7218089	32152028	C	T
17	rs9909332	32152501	G	T
17	rs9909501	32152538	G	A
17	rs964736	32152753	C	T
17	rs12603237	32153059	A	G
17	rs8064868	32153544	G	A
17	rs8070829	32153680	T	C
17	rs8065362	32153885	G	A
17	rs8067072	32153895	A	C
17	rs8071268	32153920	T	C
17	rs11080239	32153999	A	T
17	rs8071461	32154090	T	C
17	rs9914163	32154654	A	C
17	rs8070735	32154834	G	T
17	rs8072384	32154918	A	G
17	rs8071964	32154975	C	T
17	rs8076489	32155018	T	C
17	rs8072870	32155205	A	G
17	rs8076223	32155376	C	T
17	rs8076803	32155390	A	C
17	rs9891603	32155530	G	T
17	rs9303668	32155578	G	C
17	rs75549785	32155623	A	T
17	rs9900270	32155630	T	A
17	rs9303669	32155632	C	T
17	rs9303670	32155717	G	A
17	rs8072690	32156300	A	G
17	rs8072265	32156331	C	T
17	rs8076793	32156362	T	C
17	rs8072287	32156381	C	T
17	rs8076813	32156410	T	C
17	rs8072426	32156445	C	T
17	rs34279149	32156667	C	A
17	rs1889913	32156911	A	T
17	rs2881781	32157023	A	G
17	rs72483210	32157315	T	C
17	rs10468590	32157532	G	A
17	rs10468591	32157613	A	G
17	rs10468577	32157652	G	A
17	rs10468578	32157710	C	T
17	rs10468579	32157734	G	A
17	rs10468592	32157856	G	C
17	rs10468593	32157990	A	G
17	rs12949555	32158053	G	A
17	rs11658952	32158201	C	T
17	rs9889447	32158352	A	G
17	rs967293	32158916	G	C
17	rs2881782	32159519	A	C
17	rs72816929	32166695	G	A
17	rs34139298	32166827	C	A
17	rs317382	32166980	T	C
17	rs317384	32167960	T	G
17	rs317385	32168542	G	C
17	rs62057860	32169343	G	C
17	rs317386	32169345	C	A
17	rs72816934	32169380	G	T
17	rs317387	32170131	C	A
17	rs72816935	32170292	A	C
17	rs55771220	32172927	T	C
17	rs317389	32173829	T	C
17	rs317390	32173887	A	G
17	rs72816939	32174170	G	A
17	rs317391	32174605	T	C
17	rs317392	32175255	C	A
17	rs317393	32175297	G	A
17	rs188827	32175568	T	C
17	rs9902147	32175885	A	G
17	rs317394	32175893	C	T
17	rs317395	32176190	C	T
17	rs72816940	32176191	A	G
17	rs317396	32176586	G	A
17	rs317397	32176646	T	C
17	rs317398	32176869	T	A
17	rs317399	32177068	C	T
17	rs365728	32177138	T	A
17	rs364925	32177139	C	G
17	rs317400	32177194	T	G
17	rs317401	32177459	G	A
17	rs317402	32177614	C	T
17	rs62057915	32177712	G	T
17	rs317403	32177830	C	T
17	rs317404	32177847	T	G
17	rs317405	32177901	G	C
17	rs317406	32177954	A	G
17	rs1948336	32178164	G	A
17	rs377109	32178262	C	T
17	rs5013578	32178368	G	A
17	rs2701471	32178386	T	A
17	rs5013577	32178440	A	G
17	rs317407	32178582	C	T
17	rs222490	32178589	T	C
17	rs4795831	32178686	C	T
17	rs317408	32178762	T	C
17	rs317409	32178829	G	C
17	rs317410	32178961	C	A
17	rs317411	32179135	C	T
17	rs317412	32179259	A	G
17	rs317413	32179366	G	A
17	rs79106462	32179414	C	T
17	rs317414	32180191	A	T
17	rs991674	32181018	C	T
17	rs317415	32181176	T	C
17	rs72816945	32181202	T	C
17	rs317416	32181316	G	A
17	rs317417	32181385	G	A
17	rs1963211	32181387	G	A
17	rs317418	32181405	C	T
17	rs62057916	32181716	C	A
17	rs62057917	32182172	C	T
17	rs62057918	32182350	C	A
17	rs62057919	32182362	C	T
17	rs402601	32182391	T	C
17	rs183411	32183648	A	G
17	rs8076325	32183805	G	A
17	rs317345	32184242	C	T
17	rs61333585	32184473	G	A
17	rs317344	32185331	T	A
17	rs4795832	32185416	A	G
17	rs12453340	32185599	C	T
17	rs317343	32185818	A	G
17	rs10512457	32186031	A	G
17	rs317342	32186049	G	A
17	rs317341	32186894	C	T
17	rs1158053	32188017	T	G
17	rs1490898	32188740	T	C
17	rs1490897	32188793	T	C
17	rs4795833	32188878	G	T
17	rs12451209	32189131	C	A
17	rs9911911	32189689	G	T
17	rs55783993	32189776	G	T
17	rs409573	32189856	G	A
17	rs441618	32190317	G	A
17	rs1414846	32190418	T	C
17	rs1932699	32190719	A	C
17	rs1932700	32190833	G	T
17	rs317335	32190963	T	C
17	rs2225814	32190973	A	C
17	rs12452412	32191189	G	C
17	rs1548301	32191359	G	A
17	rs2637340	32192937	T	C
17	rs12952694	32193296	C	T
17	rs317334	32193376	G	T
17	rs1352731	32193460	T	A
17	rs1352730	32193550	G	C
17	rs17783671	32193700	C	T
17	rs2637338	32193989	C	T
17	rs365311	32194316	C	T
17	rs17783677	32194347	A	C
17	rs9909626	32194656	G	A
17	rs382850	32194724	A	G
17	rs437937	32194749	G	A
17	rs377330	32194787	C	T
17	rs9890890	32194908	T	C
17	rs2701461	32195167	C	T
17	rs1038792	32195335	G	A
17	rs406964	32195714	C	T
17	rs380840	32195732	T	A
17	rs415988	32196268	A	G
17	rs409213	32196399	C	T
17	rs417495	32196551	C	T
17	rs431926	32197482	C	T
17	rs915480	32197728	G	A
17	rs412343	32198086	C	T
17	rs11871793	32198087	C	T
17	rs434257	32198389	C	T
17	rs364861	32198524	C	T
17	rs364894	32198555	G	T
17	rs370082	32198801	A	G
17	rs441420	32199082	T	G
17	rs455044	32199391	C	A
17	rs423825	32199556	T	A
17	rs369165	32199742	G	A
17	rs1586732	32199769	C	T
17	rs369615	32199916	C	A
17	rs1041719	32200518	T	G
17	rs378448	32201065	C	T
17	rs80157200	32201239	C	T
17	rs915484	32201521	C	A
17	rs445370	32201530	T	C
17	rs371435	32201611	A	G
17	rs405885	32201720	C	T
17	rs382170	32202830	C	T
17	rs374183	32202995	C	T
17	rs428575	32203052	T	C
17	rs430240	32203284	A	G
17	rs446969	32203474	C	T
17	rs424040	32203603	G	A
17	rs444727	32203790	C	G
17	rs446520	32203924	C	T
17	rs425255	32204114	A	C
17	rs438958	32204212	A	G
17	rs442967	32204408	C	T
17	rs431114	32204497	T	G
17	rs377959	32205469	T	C
17	rs424000	32205683	C	G
17	rs28827531	32206676	G	A
17	rs2637335	32206760	C	T
17	rs111859148	32210110	T	C
17	rs2348157	32210243	C	G
17	rs2785062	32211602	T	C
17	rs7208289	32211634	G	C
17	rs7210313	32211818	A	G
17	rs317379	32211944	A	G
17	rs167596	32212218	T	C
17	rs8070346	32212347	G	C
17	rs8076707	32212839	T	C
17	rs317378	32213006	G	A
17	rs317377	32213025	C	T
17	rs317376	32213381	C	T
17	rs317375	32214101	C	A
17	rs56174865	32214269	G	A
17	rs317374	32214712	C	T
17	rs7207394	32214835	A	T
17	rs4325614	32215029	T	C
17	rs9906886	32215203	G	A
17	rs68085213	32215389	T	C
17	rs68033423	32215432	T	C
17	rs317373	32215507	A	G
17	rs67809660	32215544	T	C
17	rs66923090	32215593	G	A
17	rs67059577	32215657	G	A
17	rs72818935	32215662	A	G
17	rs67524415	32215679	C	T
17	rs66635051	32215719	C	T
17	rs67361277	32215734	A	G
17	rs67026511	32215830	A	G
17	rs317372	32215880	T	C
17	rs72818938	32215882	T	C
17	rs67236820	32215903	G	A
17	rs8074055	32215922	T	C
17	rs8069564	32215953	C	T
17	rs8069604	32216013	C	T
17	rs8074196	32216049	T	C
17	rs8065429	32216598	A	T
17	rs2932915	32217036	A	G
17	rs73272360	32217367	T	C
17	rs7212009	32217564	G	A
17	rs7213520	32217746	C	A
17	rs7214275	32217905	A	G
17	rs7212703	32218013	G	A
17	rs67911977	32218095	G	A
17	rs373977	32218482	G	C
17	rs72818945	32218761	G	T
17	rs11867369	32219236	T	C
17	rs454466	32219663	G	A
17	rs2637349	32220145	C	T
17	rs8080337	32220158	G	A
17	rs1873470	32220355	G	C
17	rs8066797	32220930	G	A
17	rs9900212	32221163	C	T
17	rs9898582	32221181	G	T
17	rs413980	32222043	C	G
17	rs57330574	32223355	C	T
17	rs6505386	32223728	A	G
17	rs68112479	32224100	G	A
17	rs66613678	32224307	C	T
17	rs2637348	32224491	T	C
17	rs12936814	32225129	C	T
17	rs12937916	32225216	A	G
17	rs12952841	32225341	G	A
17	rs317355	32225640	T	A
17	rs317354	32225873	T	C
17	rs317353	32225991	G	T
17	rs6505388	32226304	C	T
17	rs72818954	32227488	A	G
17	rs12603278	32227761	G	C
17	rs12601967	32227967	T	C
17	rs117211065	32228925	T	C
17	rs7501817	32229537	G	T
17	rs57231723	32229557	T	C
17	rs9894728	32229576	C	T
17	rs9893236	32229670	G	A
17	rs9893493	32229798	G	A
17	rs1971998	32231036	G	A
17	rs7222278	32231310	A	T
17	rs1981143	32231746	C	T
17	rs1981144	32231856	C	T
17	rs317352	32231885	T	C
17	rs1981145	32232125	C	T
17	rs1981146	32232132	C	A
17	rs4795837	32232555	C	T
17	rs317351	32232850	A	G
17	rs59444254	32233345	G	A
17	rs317350	32233521	G	T
17	rs28571048	32233938	G	C
17	rs28380291	32234144	T	C
17	rs28624809	32234313	G	T
17	rs317349	32234362	T	C
17	rs7218841	32235057	G	A
17	rs78081920	32235075	G	A
17	rs317348	32235363	G	T
17	rs371631	32235865	T	C
17	rs444953	32236051	T	C
17	rs7226064	32237258	A	G
17	rs317338	32238460	C	G
17	rs7212577	32238856	C	T
17	rs317337	32239254	T	C
17	rs12602992	32239369	G	A
17	rs12603007	32239458	G	A
17	rs34912153	32240096	G	A
17	rs17837003	32240832	C	T
17	rs6505389	32241069	T	C
17	rs7222996	32241199	G	C
17	rs188826	32242035	C	T
17	rs73274517	32242086	C	T
17	rs317339	32243420	G	A
17	rs7220703	32243549	A	G
17	rs34101080	32244336	C	T
17	rs11869615	32245868	T	C
17	rs17783749	32246157	G	C
17	rs8065025	32246740	C	T
17	rs8082445	32246819	G	A
17	rs8066061	32247053	A	G
17	rs4794977	32247585	C	G
17	rs77470712	32247989	A	G
17	rs67501907	32248688	G	A
17	rs4795838	32248695	A	G
17	rs17783755	32248969	T	A
17	rs34775258	32249380	C	T
17	rs12451319	32249847	C	T
17	rs902557	32250107	C	T
17	rs11868042	32250375	T	A
17	rs77744415	32251642	G	A
17	rs731127	32251967	C	G
17	rs731128	32251996	A	C
17	rs7219398	32252291	G	A
17	rs4794978	32252309	A	C
17	rs12952119	32253252	C	T
17	rs12943350	32253339	T	G
17	rs12936264	32253456	A	T
17	rs55840118	32253657	C	T
17	rs2881844	32256079	C	G
17	rs7219096	32256159	C	T
17	rs12452988	32257232	C	T
17	rs35834228	32258645	T	C
17	rs62059917	32258831	C	T
17	rs16969051	32258877	C	T
17	rs4257250	32259588	C	T
17	rs79330924	32260683	T	A
17	rs56118853	32261186	G	T
17	rs78186183	32261351	C	A
17	rs12602005	32262054	G	T
17	rs12952743	32262660	G	A
17	rs12938991	32262916	A	G
17	rs8070431	32264138	G	T
17	rs62059919	32264782	C	T
17	rs9906069	32264937	G	T
17	rs34314793	32265136	C	G
17	rs752728	32265417	T	C
17	rs2348161	32265933	C	G
17	rs915479	32266023	C	T
17	rs72821031	32266104	C	T
17	rs1490894	32266741	C	G
17	rs1490895	32266753	A	G
17	rs72821034	32266932	G	A
17	rs1490896	32266966	G	A
17	rs317419	32267341	A	C
17	rs35252510	32267344	G	A
17	rs17783767	32267414	T	C
17	rs17783779	32268842	A	G
17	rs62059921	32268864	A	C
17	rs1556738	32269081	C	T
17	rs12449407	32269520	C	A
17	rs56096915	32269804	C	A
17	rs58241420	32270564	A	G
17	rs118121100	32271177	C	T
17	rs1556737	32271366	C	T
17	rs17193116	32271748	G	A
17	rs11868730	32271966	C	G
17	rs427520	32272233	A	G
17	rs390872	32272315	C	T
17	rs17783797	32272785	A	G
17	rs34157010	32273587	C	G
17	rs72821041	32274273	A	C
17	rs72821042	32274610	C	A
17	rs28666862	32274828	G	C
17	rs12603073	32275576	T	C
17	rs12600788	32275683	C	T
17	rs4795839	32275764	C	T
17	rs12943838	32277261	G	A
17	rs12449390	32277405	T	C
17	rs139702228	32278662	C	T
17	rs62057442	32278670	C	T
17	rs1467841	32278930	T	C
17	rs1467842	32278998	C	G
17	rs7503133	32279397	T	G
17	rs12951920	32281329	A	G
17	rs4795840	32281724	T	C
17	rs12604021	32281805	C	T
17	rs55705186	32282536	G	A
17	rs36029561	32282689	C	G
17	rs12936122	32283478	C	T
17	rs12951759	32283521	G	A
17	rs9916110	32283793	G	A
17	rs9902981	32284050	T	C
17	rs9894918	32284125	G	C
17	rs17783821	32284201	G	C
17	rs17783827	32284247	T	C
17	rs72821051	32284992	G	C
17	rs1591560	32285295	C	G
17	rs1591559	32285343	T	C
17	rs66500139	32285403	G	A
17	rs67312089	32285517	C	A
17	rs66539657	32286280	C	T
17	rs11653843	32286351	A	C
17	rs4794982	32286807	T	C
17	rs9912121	32286851	G	T
17	rs56177227	32287009	T	C
17	rs4794983	32287011	T	C
17	rs68027870	32287020	A	T
17	rs11655097	32287132	A	C
17	rs11650066	32287449	G	A
17	rs915478	32287719	A	C
17	rs17193172	32287763	C	T
17	rs915477	32287997	T	C
17	rs915476	32288009	T	C
17	rs9906893	32288219	T	C
17	rs36058784	32288427	G	A
17	rs9907580	32288468	T	C
17	rs1414845	32288816	G	A
17	rs4550495	32289245	G	C
17	rs4542704	32289276	T	C
17	rs915475	32290535	A	G
17	rs751739	32290655	A	G
17	rs876221	32291216	G	C
17	rs9904289	32293030	T	C
17	rs997891	32295140	T	C
17	rs8070999	32295507	G	A
17	rs57932203	32295557	T	C
17	rs57640529	32295633	C	T
17	rs62057447	32296508	A	G
17	rs34640416	32296547	A	G
17	rs62057448	32296597	C	T
17	rs1981148	32296604	G	T
17	rs1981147	32296606	A	T
17	rs62057454	32299674	T	C
17	rs449522	32299695	G	A
17	rs7212978	32300846	G	A
17	rs11657327	32301194	A	G
17	rs3901359	32302403	C	T
17	rs62057455	32302534	A	T
17	rs3924278	32302600	G	A
17	rs4629016	32302764	G	C
17	rs2932919	32303237	G	A
17	rs11657564	32303410	C	T
17	rs62057456	32303607	G	T
17	rs62057457	32303614	C	T
17	rs317328	32304060	T	C
17	rs317329	32304300	G	A
17	rs317330	32304516	G	T
17	rs1360948	32306732	A	G
17	rs62057459	32307785	G	C
17	rs62058160	32308221	G	A
17	rs4795841	32308324	C	T
17	rs317371	32308365	T	G
17	rs4795842	32308614	C	T
17	rs9898980	32308728	T	G
17	rs4794984	32308935	G	A
17	rs11653960	32310574	T	C
17	rs62058162	32310794	C	A
17	rs11654044	32310815	T	C
17	rs12451414	32310833	T	G
17	rs16969071	32312132	T	C
17	rs16969076	32312365	T	C
17	rs62058228	32312492	C	T
17	rs454204	32313998	T	C
17	rs167595	32314227	G	A
17	rs317367	32314329	C	T
17	rs317366	32314417	A	C
17	rs11080245	32314442	A	C
17	rs4794985	32315124	C	T
17	rs317365	32315441	G	A
17	rs9912758	32315968	T	A
17	rs9912511	32316041	A	G
17	rs12603753	32316165	C	T
17	rs13380869	32316468	G	A
17	rs9898696	32317087	T	C
17	rs317363	32317366	C	T
17	rs11653025	32319434	C	T
17	rs55898638	32320415	A	G
17	rs4493111	32321054	C	T
17	rs4538059	32321100	T	C
17	rs55945239	32321246	G	A
17	rs4566226	32321642	G	A
17	rs4497746	32321872	C	T
17	rs9898537	32321993	A	G
17	rs4520882	32322518	T	A
17	rs78249044	32322821	C	T
17	rs73278411	32323171	T	C
17	rs79449423	32323412	G	A
17	rs11867956	32323443	C	T
17	rs12450025	32323971	G	A
17	rs12453540	32324151	T	C
17	rs9905620	32324226	C	T
17	rs62056819	32324699	G	A
17	rs9892844	32325369	T	C
17	rs73278416	32325472	C	A
17	rs11869985	32326195	C	T
17	rs9895289	32326577	A	G
17	rs9901831	32326823	T	C
17	rs73278419	32326955	C	G
17	rs73278420	32326974	C	G
17	rs9901864	32327066	A	G
17	rs12150201	32327075	T	G
17	rs4629014	32329173	T	C
17	rs4239243	32329693	C	T
17	rs4794987	32329944	G	A
17	rs4239244	32330029	A	T
17	rs9652885	32330177	C	T
17	rs8075202	32330654	T	C
17	rs8071415	32330737	A	G
17	rs8070121	32330999	G	C
17	rs73278433	32331037	C	A
17	rs8080262	32331657	T	C
17	rs62056821	32332249	C	T
17	rs8081899	32332830	A	G
17	rs4349195	32333336	A	C
17	rs4583296	32333404	T	G
17	rs7210601	32333532	C	T
17	rs7209923	32333848	G	T
17	rs9889461	32334899	A	G
17	rs8077501	32335847	G	T
17	rs4513143	32337326	A	G
17	rs9899594	32339662	C	T
17	rs7207606	32342218	A	G
17	rs9892726	32342235	G	T
17	rs7211936	32342497	A	G
17	rs4577134	32344570	G	C
17	rs4795844	32355754	A	G
17	rs12950960	32356013	C	T
17	rs57212122	32356066	C	T
17	rs4795845	32356214	T	G
17	rs35228312	32356288	T	G
17	rs11655143	32356968	G	A
17	rs75323916	32357381	C	T
17	rs11870762	32357556	C	T
17	rs8073882	32357646	A	G
17	rs141430771	32358756	C	T
17	rs12451609	32358868	T	A
17	rs111582679	32358908	A	G
17	rs111861874	32360934	C	T
17	rs112757737	32361485	C	T
17	rs12600610	32362969	T	C
17	rs12600637	32363126	G	A
17	rs12449993	32363985	C	T
17	rs4795846	32364722	T	C
17	rs4795847	32365145	C	G
17	rs117690561	32365974	T	C
17	rs3744517	32365986	G	A
17	rs3744516	32366000	A	G
17	rs1808193	32366547	G	A
17	rs9907226	32368264	C	T
17	rs11080246	32368687	G	T
17	rs9908213	32368696	C	A
17	rs9909252	32368735	A	G
17	rs7211832	32369860	T	C
17	rs60530176	32371106	C	T
17	rs79161132	32371437	C	T
17	rs28645912	32371482	G	A
17	rs58384243	32371522	C	T
17	rs76843348	32372147	C	T
17	rs7503428	32372318	G	C
17	rs9912193	32372493	A	C
17	rs9912872	32373762	T	C
17	rs7208459	32373853	G	C
17	rs4795849	32374308	A	G
17	rs2189329	32374955	A	C
17	rs6505392	32375802	G	A
17	rs6505393	32375998	T	C
17	rs6505394	32376283	C	G
17	rs12450326	32376810	C	T
17	rs16969118	32377674	T	C
17	rs1978136	32377698	A	C
17	rs12449864	32378513	T	C
17	rs1023527	32381611	T	A
17	rs1859220	32381873	C	T
17	rs59694375	32382017	C	T
17	rs9892990	32382166	A	G
17	rs7208388	32382229	G	A
17	rs1989944	32382837	T	G
17	rs8066518	32382909	G	A
17	rs9944519	32383037	C	A
17	rs1989943	32383216	C	A
17	rs4795850	32383816	G	C
17	rs6505395	32384025	G	T
17	rs4795851	32384051	A	G
17	rs4795852	32384100	C	T
17	rs2214449	32386209	C	T
17	rs56914871	32386969	C	T
17	rs2189327	32387661	T	C
17	rs115489922	32388434	G	A
17	rs62058984	32389137	T	G
17	rs8074592	32389315	G	T
17	rs11871695	32389317	T	A
17	rs8075863	32389396	C	T
17	rs4795853	32389663	T	G
17	rs11653814	32390159	C	A
17	rs8082631	32391050	A	G
17	rs4795854	32391572	T	A
17	rs12602886	32392346	G	A
17	rs1859219	32393108	A	G
17	rs35241588	32393882	C	A
17	rs9898220	32394015	A	G
17	rs8065269	32394036	T	C
17	rs8069351	32394230	T	C
17	rs8065302	32394290	A	G
17	rs9901984	32394348	G	C
17	rs2214448	32394441	A	G
17	rs11658185	32394763	T	C
17	rs2189326	32394765	G	A
17	rs8071246	32396005	C	T
17	rs8070434	32396131	G	C
17	rs16969124	32397035	T	C
17	rs9905461	32397067	T	C
17	rs4795858	32397162	A	G
17	rs9899242	32397258	C	G
17	rs4795859	32397270	G	A
17	rs4795860	32397479	T	C
17	rs4795861	32397503	C	T
17	rs4795862	32398250	C	T
17	rs11653951	32398411	T	C
17	rs17837023	32399005	A	G
17	rs886359	32399974	G	A
17	rs2189334	32400784	C	T
17	rs2189333	32401034	G	C
17	rs7212760	32401058	C	A
17	rs60401813	32401320	T	C
17	rs11658161	32402150	A	G
17	rs2097763	32403170	T	C
17	rs7209231	32403332	A	G
17	rs16969133	32403787	T	C
17	rs9892620	32404681	T	C
17	rs9899503	32405257	T	C
17	rs1003839	32405719	G	A
17	rs1003838	32405796	A	G
17	rs2189332	32408705	C	G
17	rs7212227	32415885	T	C
17	rs7207627	32415987	C	T
17	rs4795863	32416255	A	G
17	rs886358	32416459	G	A
17	rs9896741	32417305	T	C
17	rs9890755	32417635	C	T
17	rs9897848	32417721	T	C
17	rs9897564	32418219	C	G
17	rs62059035	32418300	T	C
17	rs8079684	32420389	G	A
17	rs8081694	32420606	A	G
17	rs79977850	32421468	C	T
17	rs62059036	32421636	G	A
17	rs2023867	32424019	A	C
17	rs76111743	32424585	G	A
17	rs8065217	32424672	C	T
17	rs62059038	32426011	G	A
17	rs59687911	32426649	A	G
17	rs8081138	32428431	T	C
17	rs9912922	32429264	G	A
17	rs7224222	32429344	G	A
17	rs12941989	32429428	T	C
17	rs9915948	32429504	A	T
17	rs7225845	32429704	C	T
17	rs9902481	32430670	T	C
17	rs9909110	32431166	T	C
17	rs8073952	32432216	G	A
17	rs9910415	32432966	G	C
17	rs56696958	32434737	G	A
17	rs9892028	32435052	C	A
17	rs28401241	32435244	C	A
17	rs4795864	32436095	A	G
17	rs916901	32437367	A	T
17	rs7213101	32439463	A	G
17	rs2189330	32440095	C	G
17	rs8080441	32441424	A	G
17	rs62054885	32444388	G	A
17	rs7221159	32444431	A	G
17	rs2887319	32445151	T	C
17	rs11651108	32448136	C	T
17	rs9897532	32448268	C	A
17	rs11080248	32448785	C	A
17	rs2887318	32449340	C	G
17	rs10512459	32450145	G	A
17	rs11870580	32452385	G	A
17	rs916900	32453845	G	A
17	rs7207803	32454246	A	C
17	rs1003836	32454535	G	A
17	rs755612	32454711	C	T
17	rs739762	32455077	C	T
17	rs739761	32455325	T	C
17	rs739760	32455517	G	A
17	rs72822935	32455562	C	T
17	rs755611	32455771	C	T
17	rs4795866	32455904	G	C
17	rs12947990	32456767	T	C
17	rs2214450	32457199	G	C
17	rs11080250	32457337	G	A
17	rs11080251	32457459	C	G
17	rs11870384	32457548	G	A
17	rs957373	32457941	G	C
17	rs981300	32458072	A	G
17	rs11653786	32458170	T	G
17	rs11653822	32458240	T	C
17	rs57692134	32458612	G	A
17	rs1003916	32458659	C	T
17	rs1003915	32458676	A	T
17	rs1003914	32458811	T	C
17	rs9303674	32458849	C	T
17	rs929260	32458946	G	A
17	rs9914754	32459050	A	G
17	rs9913938	32459104	C	T
17	rs9914385	32459234	C	T
17	rs9912762	32459313	G	A
17	rs12948726	32459497	G	C
17	rs62054886	32459569	G	A
17	rs4795867	32459700	T	C
17	rs2158262	32459843	T	G
17	rs16969224	32459873	C	T
17	rs2158261	32460065	G	C
17	rs4795868	32460117	T	C
17	rs34025446	32460264	C	G
17	rs62054888	32460275	T	A
17	rs34699888	32460363	C	G
17	rs4795869	32460417	C	T
17	rs4795870	32460494	T	G
17	rs7210501	32460574	G	A
17	rs7216347	32460576	T	C
17	rs11650785	32460717	C	G
17	rs7212118	32460870	C	G
17	rs7210986	32460891	G	T
17	rs11657896	32461364	T	G
17	rs991311	32461583	C	T
17	rs9903752	32461849	C	T
17	rs9903975	32461936	C	A
17	rs11080252	32462000	C	T
17	rs62054891	32462521	G	T
17	rs73282470	32462561	A	C
17	rs17193375	32462668	G	A
17	rs17193382	32462682	C	T
17	rs2097762	32463213	C	T
17	rs2079153	32463269	A	C
17	rs2079152	32463283	T	A
17	rs9894080	32463567	C	T
17	rs9901065	32463671	T	C
17	rs9899087	32464098	G	A
17	rs9901756	32464154	A	C
17	rs9900973	32464210	C	A
17	rs9907895	32464279	T	A
17	rs76933476	32464572	G	A
17	rs8071866	32464670	A	G
17	rs8071482	32464751	C	A
17	rs28528704	32465079	G	A
17	rs8076754	32465469	A	G
17	rs929259	32465809	C	T
17	rs929258	32465883	A	T
17	rs11867184	32466089	A	G
17	rs4795871	32466504	C	T
17	rs4795872	32466543	T	C
17	rs4795873	32466711	A	G
17	rs4795874	32466772	G	T
17	rs4795875	32466867	C	T
17	rs4795876	32466886	A	G
17	rs10468594	32466980	G	A
17	rs10468595	32467088	A	T
17	rs4794989	32467182	A	G
17	rs4795877	32467304	C	G
17	rs11080253	32467313	A	G
17	rs9911032	32468054	T	C
17	rs9911464	32468227	T	C
17	rs2368700	32468661	T	C
17	rs17193396	32468982	C	T
17	rs35244258	32469067	G	T
17	rs16969240	32469234	T	C
17	rs11654858	32469243	T	A
17	rs16969242	32469322	A	C
17	rs11656508	32471017	T	C
17	rs916899	32471539	T	C
17	rs11657866	32472246	A	G
17	rs17250896	32472756	C	T
17	rs8064367	32472860	T	C
17	rs12942213	32474102	G	A
17	rs9911097	32474236	A	C
17	rs3744514	32474613	C	A
17	rs3744513	32474725	G	A
17	rs3744512	32474837	G	T
17	rs10512461	32475397	A	G
17	rs11651234	32476156	C	T
17	rs1548509	32476426	T	C
17	rs6505396	32476849	A	G
17	rs58347783	32477836	G	C
17	rs4795879	32479050	T	A
17	rs11080254	32479505	T	C
17	rs11080255	32479587	T	C
17	rs11651946	32479862	T	C
17	rs8073906	32480738	C	T
17	rs28592640	32481183	C	T
17	rs1008285	32481721	C	T
17	rs739759	32482376	C	T
17	rs2228990	32483237	A	G
17	rs2228989	32483270	C	G
17	rs763781	32488890	C	T
17	rs9911364	32489873	T	C
17	rs56187645	32490484	C	A
17	rs76103505	32490858	G	A
17	rs17250931	32491138	G	A
17	rs56100356	32492699	G	A
17	rs17250938	32492942	G	T
17	rs8077171	32493211	T	C
17	rs2368698	32495847	T	G
17	rs3744510	32496620	C	A
17	rs8069624	32496677	T	C
17	rs8082670	32496845	G	A
17	rs1078169	32497754	C	A
17	rs117419465	32497869	C	T
17	rs2368697	32498200	G	A
17	rs758292	32498355	G	T
17	rs2005314	32498797	C	T
17	rs10512462	32499059	A	G
17	rs4795881	32499806	G	T
17	rs4795883	32500353	C	T
17	rs56024423	32500909	C	T
17	rs2079663	32501100	A	G
17	rs2079662	32501275	C	T
17	rs2003533	32501774	G	A
17	rs740562	32502068	T	C
17	rs3038753	32502176	C	T
17	rs41527847	32502391	C	T
17	rs76369023	32502714	G	A
17	rs4795884	32503368	A	G
17	rs4795885	32503542	G	A
17	rs1989313	32504374	G	A
17	rs7211575	32504600	G	A
17	rs750289	32504633	C	T
17	rs731971	32504904	T	A
17	rs4794990	32505189	C	T
17	rs11867166	32505561	G	A
17	rs7218501	32505722	C	T
17	rs55653410	32505814	T	A
17	rs7217519	32505821	G	A
17	rs12938546	32506449	T	G
17	rs3785907	32506658	T	C
17	rs11652342	32507351	G	A
17	rs55885098	32507429	G	C
17	rs11652429	32507597	G	C
17	rs11658512	32507611	T	A
17	rs11652462	32507665	G	A
17	rs12941422	32507989	C	T
17	rs12150657	32508427	A	G
17	rs11080256	32508782	G	A
17	rs9915930	32508873	A	T
17	rs17614093	32509256	C	G
17	rs66878670	32509318	C	A
17	rs67272780	32509449	C	A
17	rs16969340	32509540	G	A
17	rs4328493	32509708	A	G
17	rs55953307	32510998	G	T
17	rs56352612	32511093	G	A
17	rs9747128	32512950	A	G
17	rs142736147	32513062	G	A
17	rs11650483	32514847	A	C
17	rs56122762	32514904	T	C
17	rs7225823	32515933	A	G
17	rs9907136	32516245	C	T
17	rs112362277	32516935	T	C
17	rs9914762	32517854	G	T
17	rs6505397	32517996	T	A
17	rs77086916	32518496	C	T
17	rs73284280	32518567	C	T
17	rs4794992	32518991	A	G
17	rs9903369	32519101	A	T
17	rs72825006	32519296	C	G
17	rs9903934	32519710	C	T
17	rs7216682	32519739	G	A
17	rs9911144	32519858	T	C
17	rs111871576	32519965	C	A
17	rs112571888	32520058	G	C
17	rs8065802	32520761	T	A
17	rs8080487	32520897	A	T
17	rs114998457	32521272	C	A
17	rs1024613	32521614	A	G
17	rs2108826	32521852	T	C
17	rs78218183	32521864	A	G
17	rs17542175	32521884	T	C
17	rs8066047	32522168	G	A
17	rs7213460	32522613	G	A
17	rs77198702	32523326	C	A
17	rs73284292	32523541	G	C
17	rs78082508	32523777	C	T
17	rs11657810	32525096	A	G
17	rs77020867	32525138	A	G
17	rs57910436	32525905	T	C
17	rs76484841	32526391	T	C
17	rs7207653	32526693	C	A
17	rs117814539	32526914	C	T
17	rs117940142	32527035	A	C
17	rs72825010	32527054	G	A
17	rs1860179	32527858	T	C
17	rs12452818	32528741	G	A
17	rs12453018	32528986	C	G
17	rs17542274	32529159	G	A
17	rs9891243	32529280	T	G
17	rs9910730	32529375	G	C
17	rs12945749	32529450	G	A
17	rs8066215	32529459	T	C
17	rs72825017	32529710	G	T
17	rs12449363	32530066	G	A
17	rs2017180	32530596	A	G
17	rs2017167	32530715	G	A
17	rs55891358	32530959	G	A
17	rs7359592	32531029	T	C
17	rs72825023	32531155	G	T
17	rs7215001	32531240	C	T
17	rs887074	32531607	A	G
17	rs12601112	32531895	C	T
17	rs4794993	32531996	G	A
17	rs56231516	32532108	C	G
17	rs16969360	32532117	A	C
17	rs887073	32532532	A	G
17	rs79330355	32532535	A	G
17	rs887072	32532674	C	T
17	rs887071	32532748	A	G
17	rs12601179	32533131	A	C
17	rs8082450	32533327	C	T
17	rs12601658	32533423	T	A
17	rs12953237	32533694	C	T
17	rs2368473	32534215	C	T
17	rs4299196	32534360	T	C
17	rs77569276	32534568	C	G
17	rs9889846	32534620	T	G
17	rs57174546	32534983	A	G
17	rs9909870	32535019	G	A
17	rs9915488	32535057	G	A
17	rs9896676	32535212	T	C
17	rs57826245	32535315	A	G
17	rs7216532	32535328	G	A
17	rs8074891	32535610	C	T
17	rs61578494	32535620	G	C
17	rs74483187	32535779	G	A
17	rs57723662	32535816	G	C
17	rs56088753	32535921	A	C
17	rs2190967	32536654	C	T
17	rs12450001	32536867	G	A
17	rs4795889	32538017	C	T
17	rs56230846	32538176	A	G
17	rs9675315	32541260	T	C
17	rs9909465	32541344	C	T
17	rs113900419	32542203	G	T
17	rs7350892	32542457	A	G
17	rs28768741	32542609	A	G
17	rs28843509	32542662	G	A
17	rs12604063	32542720	G	A
17	rs2215181	32543118	A	G
17	rs74570285	32543360	T	C
17	rs8075337	32543769	T	C
17	rs118181103	32543857	T	A
17	rs12946932	32544248	T	C
17	rs28376360	32545281	G	A
17	rs4514724	32545350	C	T
17	rs60274937	32545390	G	C
17	rs9906695	32546156	C	T
17	rs12453109	32546251	C	T
17	rs1558181	32546504	T	A
17	rs4794994	32547211	T	G
17	rs4794995	32547220	A	G
17	rs11650771	32548500	C	T
17	rs10491110	32548517	T	C
17	rs11655679	32548533	A	C
17	rs1019113	32548821	T	C
17	rs1019112	32548942	A	G
17	rs10491109	32549026	G	T
17	rs1024612	32549356	A	G
17	rs11651806	32549431	G	C
17	rs72825029	32549513	G	C
17	rs17652000	32550104	C	A
17	rs2159220	32550430	A	G
17	rs56859429	32550583	G	T
17	rs1029720	32550723	T	C
17	rs72825033	32550777	G	A
17	rs1029719	32550864	T	C
17	rs67586205	32551087	G	A
17	rs11654788	32551514	C	T
17	rs16969373	32551874	T	C
17	rs9906713	32552845	T	A
17	rs17652139	32552886	C	A
17	rs1112701	32554400	G	A
17	rs1989357	32554454	A	T
17	rs28629939	32554639	A	G
17	rs4471731	32556165	A	G
17	rs4340374	32556432	G	A
17	rs6505400	32556614	G	A
17	rs72825034	32557379	C	T
17	rs72825036	32557844	C	T
17	rs117512510	32558232	A	G
17	rs2190973	32558590	G	A
17	rs12944577	32559154	G	A
17	rs2215183	32559642	T	C
17	rs72825039	32559957	C	T
17	rs12937021	32560188	G	A
17	rs9893808	32561013	C	T
17	rs16969376	32561165	G	A
17	rs16969377	32561182	G	A
17	rs59061740	32562090	T	C
17	rs11868941	32562941	C	T
17	rs9893096	32563831	A	T
17	rs9897821	32564588	G	C
17	rs72825043	32564750	G	A
17	rs758294	32565120	G	C
17	rs2017629	32565185	G	A
17	rs113342836	32565383	T	C
17	rs2005792	32565404	A	G
17	rs740563	32565746	G	A
17	rs6505401	32566418	T	C
17	rs8080496	32566453	G	A
17	rs113274498	32566488	T	C
17	rs8081032	32566819	G	A
17	rs12450341	32567675	T	C
17	rs11870164	32567679	C	T
17	rs9902605	32568040	A	G
17	rs7223422	32570036	C	T
17	rs7223451	32570083	C	T
17	rs7208715	32570095	T	C
17	rs9889296	32570547	G	A
17	rs72825048	32571230	G	A
17	rs7214171	32571279	A	G
17	rs17652343	32572855	A	G
17	rs11652585	32573013	G	T
17	rs7210316	32573507	T	G
17	rs6505402	32574245	G	A
17	rs8068314	32574281	A	T
17	rs4795893	32574448	G	A
17	rs56389898	32575213	A	T
17	rs73286266	32575258	C	T
17	rs11867200	32575969	C	T
17	rs1860190	32576573	T	A
17	rs1860189	32578358	A	G
17	rs1860188	32578556	C	T
17	rs3917878	32578855	C	T
17	rs3917902	32579323	G	T
17	rs2857654	32579531	C	A
17	rs1024611	32579788	A	G
17	rs3917903	32579958	G	C
17	rs1024610	32580231	T	A
17	rs3760399	32580558	A	G
17	rs3760396	32581441	G	C
17	rs2857656	32582007	G	C
17	rs2857657	32583132	G	C
17	rs4586	32583269	T	C
17	rs13900	32583911	C	T
17	rs41416652	32585861	T	C
17	rs2530797	32586094	C	T
17	rs3917900	32587314	G	A
17	rs991804	32587725	C	T
17	rs7210639	32588628	C	T
17	rs77197551	32590114	G	A
17	rs111843487	32590145	G	T
17	rs12943279	32590428	C	T
17	rs2887259	32590612	C	T
17	rs2368472	32590679	T	C
17	rs2368471	32590962	G	T
17	rs7503519	32591009	C	T
17	rs4795894	32591444	C	T
17	rs1080327	32591666	T	A
17	rs72825060	32591916	G	A
17	rs1989055	32591996	T	G
17	rs1574904	32592068	C	T
17	rs11870347	32592697	C	T
17	rs11870407	32592905	C	A
17	rs7213556	32592915	C	A
17	rs3091315	32593665	A	G
17	rs3091316	32593974	G	A
17	rs3091317	32594257	T	C
17	rs8080790	32594516	A	G
17	rs8080192	32594517	C	T
17	rs8080323	32594542	C	A
17	rs8079244	32594568	G	C
17	rs2190970	32594663	T	C
17	rs3091318	32595928	T	C
17	rs7224013	32596462	G	A
17	rs3091237	32597803	C	T
17	rs3091321	32597872	C	T
17	rs3091322	32599860	A	G
17	rs72825065	32599958	A	G
17	rs3091323	32600134	G	A
17	rs1476759	32600150	A	G
17	rs16969403	32600312	C	T
17	rs16969406	32600364	G	A
17	rs72825068	32600564	T	C
17	rs3091324	32600916	G	T
17	rs3091325	32601164	T	A
17	rs3091326	32601183	A	G
17	rs3091327	32601242	A	G
17	rs1431993	32801367	G	T
17	rs35943229	32801473	C	A
17	rs72829222	32801704	C	T
17	rs295094	32801754	G	A
17	rs78799798	32802173	C	A
17	rs7214235	32802236	G	A
17	rs11651716	32802419	C	A
17	rs7216203	32802737	C	T
17	rs7221506	32803027	T	C
17	rs9901060	32803030	T	G
17	rs16963820	32803978	A	G
17	rs719745	32804670	G	A
17	rs60812336	32804989	T	A
17	rs11658020	32805208	C	T
17	rs11654467	32805247	T	C
17	rs11658187	32805677	C	G
17	rs11658008	32805829	G	A
17	rs182223589	32806065	T	G
17	rs11654735	32806114	A	T
17	rs1545118	32806131	A	G
17	rs2289161	32806459	C	T
17	rs2289160	32806477	C	G
17	rs2289159	32806553	A	C
17	rs2289158	32806642	G	A
17	rs3816131	32806817	G	A
17	rs2289157	32806825	C	T
17	rs2289156	32806828	C	T
17	rs2289155	32806863	C	G
17	rs2289154	32806888	C	T
17	rs2289153	32806913	T	A
17	rs28406272	32807390	G	A
17	rs56285127	32807847	G	A
17	rs11652552	32808792	G	A
17	rs6505408	32808836	T	C
17	rs34346836	32809672	G	A
17	rs72829231	32809888	C	T
17	rs72829232	32809961	G	A
17	rs891754	32810443	A	C
17	rs8068271	32810473	C	T
17	rs9893565	32810717	G	A
17	rs8069343	32810763	A	G
17	rs8067770	32810901	G	A
17	rs72829235	32811221	C	T
17	rs11868354	32811301	A	G
17	rs732808	32811577	G	T
17	rs732807	32811787	A	G
17	rs7216354	32812008	G	C
17	rs295095	32812318	G	C
17	rs885081	32812454	G	A
17	rs295097	32812675	C	T
17	rs11658104	32812700	C	T
17	rs76451633	32812822	A	G
17	rs8079413	32812920	C	T
17	rs8065634	32813054	T	C
17	rs2879335	32813067	G	A
17	rs2339087	32813076	A	G
17	rs117754369	32813398	C	T
17	rs295100	32813442	C	A
17	rs10853163	32813802	T	C
17	rs150489084	32814883	G	A
17	rs12051749	32815074	C	G
17	rs295106	32815135	A	G
17	rs8072389	32815142	A	G
17	rs9891703	32815196	C	T
17	rs35833991	32815236	A	C
17	rs59157647	32815242	C	A
17	rs7223698	32815250	T	C
17	rs79421660	32815955	G	A
17	rs295109	32816632	A	G
17	rs72829246	32816786	C	A
17	rs9906999	32817037	C	A
17	rs9907511	32817279	C	G
17	rs76735238	32817483	G	A
17	rs7221060	32817743	C	T
17	rs74407749	32818377	G	A
17	rs16969939	32818762	T	C
17	rs12941838	32819326	G	A
17	rs72829249	32819364	G	A
17	rs75487508	32819486	T	C
17	rs2191056	32819688	G	A
17	rs7502396	32820151	A	T
17	rs57490529	32820304	C	G
17	rs12450406	32820757	G	A
17	rs12452953	32820759	A	T
17	rs34528097	32820945	A	C
17	rs74724892	32821245	C	G
17	rs71379486	32821246	C	A
17	rs12450976	32821257	G	A
17	rs16969940	32821362	C	T
17	rs9912303	32821731	C	A
17	rs881506	32821945	C	T
17	rs887227	32821953	A	G
17	rs213135	32822032	G	A
17	rs73991119	32822054	A	C
17	rs74883153	32822226	T	G
17	rs9889650	32822247	G	A
17	rs9889895	32822378	G	A
17	rs11654631	32822570	G	A
17	rs9890644	32822700	G	C
17	rs12451867	32822800	C	T
17	rs213134	32823259	A	G
17	rs12603710	32823302	G	A
17	rs213133	32823455	T	C
17	rs917502	32823733	G	A
17	rs78975483	32823833	G	A
17	rs35087913	32823848	G	A
17	rs12951715	32823997	A	G
17	rs2438057	32824342	C	T
17	rs12939364	32824490	G	A
17	rs58109181	32824516	G	A
17	rs28501445	32824736	A	C
17	rs9652887	32825156	G	A
17	rs16969946	32825261	C	A
17	rs67000789	32825412	G	A
17	rs213136	32825508	G	T
17	rs57104561	32825596	C	T
17	rs12952020	32825653	C	T
17	rs8064381	32825681	A	G
17	rs56330251	32826300	G	T
17	rs71379488	32826303	C	T
17	rs213137	32826361	A	G
17	rs213138	32826574	T	A
17	rs56178229	32827291	G	A
17	rs213139	32827679	T	A
17	rs213140	32827713	C	T
17	rs172482	32827786	C	G
17	rs177122	32828606	A	G
17	rs4306569	32828935	G	T
17	rs169889	32829372	G	A
17	rs11653563	32829408	T	C
17	rs121972	32829529	A	G
17	rs213142	32831043	T	C
17	rs2159280	32833162	C	T
17	rs2191055	32833531	A	G
17	rs4255823	32836892	T	C
17	rs2215229	32840110	T	C
17	rs2215228	32840135	C	G
17	rs2191054	32840240	T	C
17	rs12449765	32840267	A	G
17	rs11655117	32840693	G	T
17	rs1476773	32841107	T	C
17	rs4795931	32841221	G	A
17	rs2041237	32842603	G	A
17	rs6505411	32843170	T	G
17	rs8075126	32844507	T	C
17	rs11653373	32844543	G	A
17	rs11080277	32845126	A	G
17	rs72829268	32845852	G	A
17	rs6505413	32847040	C	A
17	rs8075823	32847382	G	C
17	rs8081975	32847778	T	C
17	rs11653215	32847838	A	T
17	rs11657782	32847892	C	G
17	rs11658847	32848303	C	T
17	rs1014023	32849529	G	A
17	rs12603222	32850600	A	G
17	rs11653441	32851267	C	T
17	rs17627030	32852205	T	C
17	rs72816006	32852267	G	A
17	rs17627072	32852642	G	A
17	rs78341487	32853122	C	T
17	rs79573034	32853633	C	A
17	rs740636	32853823	T	A
17	rs740635	32853914	G	A
17	rs11655334	32854528	A	G
17	rs740634	32854639	A	T
17	rs740633	32854703	T	G
17	rs740632	32854752	G	A
17	rs2338970	32854783	A	C
17	rs7225681	32855032	T	C
17	rs72816009	32855466	A	G
17	rs55995550	32855563	G	T
17	rs7207105	32855765	A	C
17	rs4795932	32855902	T	C
17	rs72816011	32856111	G	A
17	rs1468547	32856190	C	G
17	rs72817830	32856197	T	C
17	rs7219975	32856333	G	A
17	rs4432293	32857433	C	T
17	rs72817831	32857488	T	C
17	rs11656710	32859091	G	A
17	rs11869107	32859288	T	C
17	rs11653557	32859434	T	A
17	rs17544563	32859545	G	C
17	rs10512464	32859607	C	G
17	rs72817834	32860122	C	T
17	rs117957950	32860216	G	C
17	rs79882967	32860444	C	T
17	rs917501	32860497	T	C
17	rs917500	32860564	A	G
17	rs1860275	32860649	G	A
17	rs961575	32860905	C	G
17	rs74929650	32861653	G	A
17	rs7210896	32861672	A	T
17	rs17662217	32862190	T	C
17	rs17662223	32862366	T	C
17	rs7215454	32862519	C	T
17	rs16970009	32862601	G	A
17	rs917499	32863265	T	C
17	rs917498	32863273	A	C
17	rs7220773	32863364	C	T
17	rs917497	32863404	T	C
17	rs7221539	32863453	A	G
17	rs16970010	32863862	C	G
17	rs67433976	32865469	T	A
17	rs62063880	32865563	G	A
17	rs16970011	32866401	T	C
17	rs980173	32866766	C	T
17	rs10775413	32867474	G	A
17	rs7207172	32867761	A	T
17	rs11080279	32867864	A	T
17	rs72817839	32868268	C	A
17	rs79138608	32868297	C	G
17	rs1016125	32868563	A	C
17	rs116990978	32869119	T	C
17	rs4795933	32869382	A	C
17	rs115685939	32869621	G	A
17	rs990510	32869951	C	A
17	rs11871515	32870351	C	T
17	rs9910185	32870849	G	A
17	rs4435304	32870888	G	T
17	rs34928624	32871016	C	T
17	rs740631	32871556	A	G
17	rs731856	32872008	C	T
17	rs731855	32872200	A	T
17	rs2191051	32872695	A	G
17	rs12600895	32872853	G	A
17	rs2191050	32872932	C	A
17	rs72817843	32876184	T	C
17	rs4795934	32876707	A	G
17	rs758411	32876946	A	G
17	rs1468548	32877472	G	C
17	rs11655897	32877548	A	T
17	rs11080281	32877761	A	G
17	rs28567381	32878082	A	T
17	rs10853165	32878962	T	C
17	rs74410210	32879494	C	T
17	rs7209036	32879563	T	C
17	rs16970017	32880189	A	T
17	rs17585468	32880732	A	T
17	rs740638	32882000	G	A
17	rs7225779	32882742	T	A
17	rs16970020	32883127	C	G
17	rs988199	32883256	G	A
17	rs12945638	32884827	C	A
17	rs12943903	32884958	G	T
17	rs9889873	32885375	C	T
17	rs9896772	32885397	T	C
17	rs12952403	32885502	G	A
17	rs9897656	32885727	T	G
17	rs2338968	32885943	T	C
17	rs60339752	32886467	A	C
17	rs7214380	32886639	A	G
17	rs55718314	32886672	G	A
17	rs11080282	32886888	G	A
17	rs11080283	32886918	A	G
17	rs143728110	32886932	G	T
17	rs9899963	32886945	A	G
17	rs9904937	32887132	C	A
17	rs55952646	32887177	G	A
17	rs10853168	32887183	A	G
17	rs10853169	32887242	G	C
17	rs8076440	32887607	A	G
17	rs72817859	32888208	A	C
17	rs72817860	32888475	G	A
17	rs62063917	32888567	T	C
17	rs12150394	32888769	T	C
17	rs16970028	32888978	T	C
17	rs7216837	32890968	C	T
17	rs2191057	32891054	G	A
17	rs12942229	32891684	G	A
17	rs17662684	32891833	G	A
17	rs16970038	32892039	G	A
17	rs60160953	32892117	A	T
17	rs72817863	32892875	T	G
17	rs11650097	32893002	A	G
17	rs7211893	32893459	G	A
17	rs12944367	32893550	G	T
17	rs12937793	32893649	T	C
17	rs17662779	32894147	G	A
17	rs7218804	32894283	A	G
17	rs7217712	32894641	G	A
17	rs12937983	32895018	G	A
17	rs60736940	32895020	C	T
17	rs78906149	32895064	G	A
17	rs12947545	32895133	C	A
17	rs59155213	32895211	G	A
17	rs12600947	32895325	C	G
17	rs12600948	32895356	C	T
17	rs12600961	32895456	C	G
17	rs12600962	32895461	C	G
17	rs9906177	32895529	T	C
17	rs11651584	32895829	C	T
17	rs12600918	32895875	G	A
17	rs16970058	32895921	C	A
17	rs16970062	32896280	C	T
17	rs16970065	32896577	C	A
17	rs17663058	32896873	T	C
17	rs7207375	32898008	A	C
17	rs7207728	32898214	A	G
17	rs9909134	32899252	T	C
17	rs11656471	32899382	G	T
17	rs9909899	32899612	T	C
17	rs11654441	32900230	T	A
17	rs11654442	32900234	T	C
17	rs61604561	32900252	G	T
17	rs7222139	32900284	C	G
17	rs16970072	32900549	C	T
17	rs11657977	32900820	G	A
17	rs11657979	32900837	G	A
17	rs1019131	32900962	A	G
17	rs9916859	32901461	G	A
17	rs9898175	32901659	T	C
17	rs9898832	32901939	T	G
17	rs1014250	32902627	A	G
17	rs72817876	32903026	G	A
17	rs4795007	32903299	C	T
17	rs9891306	32903526	G	A
17	rs4795936	32903538	A	G
17	rs75732418	32904040	C	T
17	rs887231	32904480	G	A
17	rs72817878	32904484	T	C
17	rs887230	32904586	C	T
17	rs79164621	32904982	G	C
17	rs75082334	32905029	C	T
17	rs77099106	32905334	C	T
17	rs58529418	32906008	C	G
17	rs117721431	32906038	G	C
17	rs56322375	32906373	G	T
17	rs9890151	32906816	A	G
17	rs758410	32907087	T	C
17	rs6505419	32907313	C	G
17	rs4795937	32907862	G	A
17	rs4795938	32908064	T	C
17	rs7212426	32908217	G	A
17	rs75420173	32908434	C	T
17	rs992360	32909086	G	C
17	rs78631594	32909179	G	A
17	rs10445404	32909656	C	G
17	rs10445388	32909859	A	C
17	rs4795939	32910058	G	A
17	rs4795940	32910370	T	A
17	rs4795941	32910763	T	C
17	rs4795942	32911168	C	T
17	rs4795943	32911191	A	C
17	rs4795944	32911226	C	T
17	rs28401467	32912470	C	A
17	rs878119	32914447	A	G
17	rs9895885	32916327	G	A
17	rs887229	32917034	G	A
17	rs887228	32917274	C	T
17	rs7503223	32918180	C	T
17	rs11654085	32918778	A	G
17	rs16970085	32918939	G	A
17	rs55665641	32919082	G	A
17	rs11080285	32919557	C	G
17	rs11656543	32920187	A	T
17	rs55827554	32920371	C	T
17	rs986819	32920546	G	A
17	rs9889225	32921902	T	C
17	rs11080286	32922993	C	T
17	rs11080287	32923347	G	A
17	rs2338967	32923810	T	G
17	rs12451894	32924739	A	G
17	rs11656172	32925006	T	A
17	rs1029742	32925289	G	A
17	rs4795011	32926457	A	G
17	rs12951315	32927342	A	T
17	rs11653925	32927866	G	C
17	rs9902297	32928774	T	C
17	rs4795012	32930312	G	A
17	rs4795013	32930725	C	T
17	rs9897622	32932073	C	A
17	rs4795950	32932859	C	A
17	rs758409	32933043	G	T
17	rs758408	32933907	G	C
17	rs12600677	32933978	A	G
17	rs12601024	32934066	A	G
17	rs7210915	32935439	C	T
17	rs11657603	32936013	G	A
17	rs4795951	32936985	G	A
17	rs4239249	32937026	C	T
17	rs736301	32937913	T	C
17	rs2240729	32941259	G	A
17	rs9902302	32943415	A	G
17	rs4795014	32943890	G	A
17	rs758407	32944070	A	G
17	rs933390	32944090	C	T
17	rs4795015	32944116	G	A
17	rs9916362	32945081	C	T
17	rs113508107	32945346	T	A
17	rs57487960	32945513	A	G
17	rs80240077	32946110	T	C
17	rs4795952	32947102	A	G
17	rs4795016	32947489	G	A
17	rs73988743	32947529	T	C
17	rs9913247	32948178	A	G
17	rs78123285	32948581	G	A
17	rs2009472	32949698	C	T
17	rs9900451	32950183	C	T
17	rs73988746	32951910	G	T
17	rs56879769	32957114	G	A
17	rs73988747	32957830	C	T
17	rs73988748	32958024	G	C
17	rs2058164	32961751	C	A
17	rs73988752	32962004	C	T
17	rs75594429	32962050	C	T
17	rs111689642	32962064	C	A
17	rs730814	32963837	T	C
17	rs1558207	32967784	A	G
17	rs7208546	32968409	G	A
17	rs12602358	32969008	G	A
17	rs16970114	32969491	C	G
17	rs62062166	32969864	G	A
17	rs16970117	32970842	T	C
17	rs9916211	32971434	C	T
17	rs1860278	32971763	C	T
17	rs4990638	32972729	T	C
17	rs4636954	32972853	T	C
17	rs55807629	32972958	T	C
17	rs55999287	32973008	A	C
17	rs55838060	32973057	C	G
17	rs59779517	32973058	A	G
17	rs55789171	32973095	A	G
17	rs72817901	32973141	T	C
17	rs72820103	32973367	G	T
17	rs55825486	32975449	G	A
17	rs4341789	32976304	T	C
17	rs79295385	32976527	A	T
17	rs11658457	32976802	G	A
17	rs9893682	32977264	C	T
17	rs11650565	32977552	C	A
17	rs11650365	32977717	G	A
17	rs28479256	32978132	C	T
17	rs7406221	32978396	A	G
17	rs12952924	32978425	A	T
17	rs4332785	32978655	A	G
17	rs8182290	32979021	G	A
17	rs4547381	32980342	C	A
17	rs4378662	32980586	G	C
17	rs8071398	32981728	A	G
17	rs12601404	32982006	T	C
17	rs9911309	32982038	T	C
17	rs4795957	32982875	G	A
17	rs4795958	32982929	T	C
17	rs4795959	32983082	A	T
17	rs72820112	32989025	T	C
17	rs17664516	32989214	T	G
17	rs11654964	32989538	A	C
17	rs77346361	32989748	C	G
17	rs16970162	32989786	G	C
17	rs57934583	32989953	G	A
17	rs11080290	32989989	T	A
17	rs11080291	32990443	T	C
17	rs77080100	32990516	C	T
17	rs2190984	32991446	C	T
17	rs78105990	32991473	T	G
17	rs79524945	32991501	G	A
17	rs7406955	32992276	A	G
17	rs11653884	32992763	G	C
17	rs17664623	32992801	C	T
17	rs10491112	32992932	C	T
17	rs6505421	32993184	T	C
17	rs7502084	32993727	C	G
17	rs149314378	32993730	G	T
17	rs12150643	32994142	G	A
17	rs3937444	32994239	T	G
17	rs17588051	32995652	G	A
17	rs117748446	32995915	T	C
17	rs2190982	32996400	C	G
17	rs67511974	32996606	C	A
17	rs2190981	32996670	A	G
17	rs2190980	32996753	G	A
17	rs12601721	32997313	G	C
17	rs4795019	32998000	T	G
17	rs6416978	32998002	G	A
17	rs9891116	32998547	G	C
17	rs11080292	32998577	C	T
17	rs79408968	32998644	A	G
17	rs62062190	32998788	G	A
17	rs17664812	32999175	G	T
17	rs11868202	32999350	A	G
17	rs7502462	32999635	G	A
17	rs6505422	33000086	C	T
17	rs62062191	33000134	G	A
17	rs7503962	33000348	T	C
17	rs7504004	33000520	T	C
17	rs11868934	33000599	A	T
17	rs4795021	33000695	C	G
17	rs62062192	33000724	G	C
17	rs73276094	33000840	G	T
17	rs28463714	33001228	C	T
17	rs72820118	33002593	C	A
17	rs9896785	33002672	C	A
17	rs8070015	33002897	C	A
17	rs72820119	33003198	C	T
17	rs917444	33003796	G	A
17	rs917443	33004089	T	C
17	rs10491113	33004133	C	T
17	rs4795022	33004519	A	T
17	rs4795023	33004805	T	A
17	rs77028079	33005421	G	A
17	rs72820120	33005603	T	C
17	rs7405664	33005615	C	T
17	rs4795963	33005694	C	T
17	rs8066088	33005958	G	A
17	rs55913509	33006056	C	A
17	rs228288	36926181	T	A
17	rs75267952	36926384	C	T
17	rs228289	36926731	T	G
17	rs228290	36926767	G	A
17	rs620110	36927055	G	A
17	rs663404	36927056	C	T
17	rs228291	36928444	G	A
17	rs77079983	36928633	T	C
17	rs2338115	36929578	C	T
17	rs228292	36930277	T	G
17	rs62076863	36930331	A	T
17	rs228293	36932200	C	G
17	rs8072529	36932471	C	T
17	rs79147094	36932915	A	C
17	rs112735654	36933372	T	C
17	rs7207178	36934475	C	T
17	rs228295	36934979	T	A
17	rs12453325	36937185	A	C
17	rs228296	36937930	C	T
17	rs228297	36938080	T	C
17	rs228298	36938223	G	T
17	rs149255158	36939198	T	A
17	rs228299	36939426	T	C
17	rs228300	36939999	G	C
17	rs228301	36940074	A	G
17	rs12952045	36941072	C	T
17	rs228303	36941888	T	C
17	rs16968377	36942396	T	C
17	rs11653487	36942631	C	T
17	rs11657530	36942814	T	C
17	rs74770032	36944187	C	T
17	rs228304	36944733	A	G
17	rs79400962	36944779	A	T
17	rs72625934	36945609	G	A
17	rs77540885	36945913	G	A
17	rs8071285	36946019	C	T
17	rs75252326	36946575	G	A
17	rs228305	36946706	T	G
17	rs228306	36946935	T	C
17	rs228307	36947344	C	A
17	rs62076864	36947756	G	A
17	rs62076865	36948071	A	G
17	rs228242	36948247	G	A
17	rs228241	36948344	G	A
17	rs228240	36948985	G	A
17	rs4795318	36949053	C	T
17	rs228239	36949425	G	A
17	rs4794790	36950673	T	G
17	rs228238	36950745	C	A
17	rs228237	36950810	C	G
17	rs228236	36950849	A	G
17	rs62076867	36951277	C	T
17	rs8064547	36951278	G	A
17	rs34288908	36951308	A	G
17	rs228233	36952408	C	A
17	rs72625935	36952422	G	T
17	rs74438024	36953853	G	A
17	rs115327	36954001	T	C
17	rs228232	36955045	A	G
17	rs117493197	36955381	G	A
17	rs3809704	36956337	G	A
17	rs138890582	36956782	A	C
17	rs228250	36957048	G	A
17	rs3760144	36957432	G	A
17	rs8592	36958065	A	G
17	rs7224911	36958722	A	T
17	rs4794791	36958792	A	C
17	rs139189793	36959002	G	A
17	rs143664563	36959496	T	C
17	rs56820492	36959649	A	G
17	rs11870998	36961554	A	C
17	rs7214815	36962040	C	T
17	rs117358932	36962284	C	T
17	rs228249	36962670	A	G
17	rs2302472	36962689	G	A
17	rs3785452	36963226	G	T
17	rs3785451	36963234	A	G
17	rs3785450	36963260	A	G
17	rs80314978	36963990	G	C
17	rs141933232	36964094	G	A
17	rs61625267	36964404	A	G
17	rs139510564	36964509	C	A
17	rs3859195	36964870	T	C
17	rs613255	36965479	A	G
17	rs61422252	36965536	T	C
17	rs7212698	36965541	C	G
17	rs55982294	36966263	A	C
17	rs626866	36966321	T	C
17	rs3744073	36966701	G	T
17	rs67373695	36967959	G	A
17	rs678381	36968171	T	C
17	rs7219007	36968221	C	T
17	rs113435706	36968710	G	A
17	rs138003729	36971580	G	A
17	rs7209883	36971686	T	A
17	rs7214654	36972253	T	C
17	rs76587336	36973156	C	T
17	rs228251	36973770	A	G
17	rs149222592	36974091	C	T
17	rs228252	36974573	A	G
17	rs76353557	36975327	A	C
17	rs228253	36975354	T	C
17	rs228254	36975732	G	T
17	rs228255	36975903	C	T
17	rs11870177	36976729	C	G
17	rs11870235	36977048	C	A
17	rs2075062	36977854	G	A
17	rs58011568	36979932	T	C
17	rs7213234	36980163	G	A
17	rs74508811	36980222	A	G
17	rs228257	36980577	G	C
17	rs228258	36980766	C	G
17	rs8076343	36981872	C	T
17	rs228259	36981914	T	G
17	rs12941407	36981915	C	T
17	rs72625936	36982351	C	T
17	rs8081367	36982613	G	C
17	rs146796944	36983346	A	G
17	rs60177850	36983461	T	C
17	rs228260	36984020	C	T
17	rs9907158	36984300	A	G
17	rs7212021	36984333	C	A
17	rs228262	36985742	C	T
17	rs228263	36986038	G	A
17	rs228264	36986066	C	T
17	rs113998064	36986509	G	A
17	rs228265	36986782	G	A
17	rs228266	36986963	C	T
17	rs187573959	36987663	A	T
17	rs72625937	36987834	C	T
17	rs228267	36988180	G	A
17	rs8079348	36989355	T	G
17	rs228269	36989810	G	A
17	rs139927246	36990927	T	G
17	rs7224982	36991053	G	A
17	rs72625938	36991964	C	T
17	rs8071479	36991976	A	G
17	rs8068270	36992104	G	A
17	rs12452193	36992375	G	A
17	rs72625939	36992546	C	T
17	rs59814788	36992781	A	G
17	rs59537776	36992793	C	T
17	rs645686	36993655	T	C
17	rs77754073	36993953	A	G
17	rs11079061	36994057	C	T
17	rs11079062	36995193	A	G
17	rs113127741	36995296	G	A
17	rs12937167	36996181	A	G
17	rs72625940	36996222	C	T
17	rs7224795	36997088	C	T
17	rs595306	36997288	T	C
17	rs7210156	36997461	G	A
17	rs61752602	36997503	T	C
17	rs597234	36997679	G	A
17	rs584121	36997836	C	T
17	rs67489313	36998742	C	G
17	rs12952767	36999072	C	T
17	rs114900418	36999081	C	G
17	rs1642374	36999351	C	T
17	rs4635375	36999859	A	G
17	rs74668323	36999947	G	A
17	rs1642371	37000320	A	T
17	rs8072783	37000622	T	G
17	rs1642372	37000670	T	C
17	rs1621937	37000691	G	C
17	rs140050287	37001907	C	T
17	rs8074926	37002416	G	A
17	rs75508701	37002436	G	A
17	rs8074957	37002489	G	A
17	rs1642373	37002623	C	T
17	rs9899869	37002663	C	T
17	rs137935681	37002763	G	T
17	rs1685885	37002768	T	A
17	rs9889723	37003133	A	G
17	rs1685886	37003475	G	A
17	rs1685887	37003601	G	A
17	rs8074919	37004449	T	C
17	rs1239175	37004785	C	T
17	rs3826293	37005017	C	T
17	rs1239176	37006131	T	C
17	rs1239177	37007003	A	T
17	rs75986239	37007025	A	G
17	rs1239178	37007119	T	C
17	rs76788730	37008550	G	A
17	rs1239179	37009072	C	T
17	rs1124927	37010130	C	G
17	rs923370	37010150	G	A
17	rs4556823	37010346	G	A
17	rs7501749	37010497	C	A
17	rs72625942	37011929	C	A
17	rs1239183	37012111	C	A
17	rs34044612	37012332	C	A
17	rs1239184	37012485	T	C
17	rs1239185	37013419	C	T
17	rs144609372	37013530	C	T
17	rs8071523	37013613	A	G
17	rs72819761	37013813	C	T
17	rs7225682	37016396	T	C
17	rs55678694	37016782	A	C
17	rs72625943	37017059	G	A
17	rs139417825	37017241	G	C
17	rs12944509	37017360	T	A
17	rs72625944	37017938	G	A
17	rs11870847	37017969	T	G
17	rs72625945	37018023	G	A
17	rs11870254	37018109	A	C
17	rs226241	37018869	C	G
17	rs142146751	37020056	T	C
17	rs226239	37020833	T	A
17	rs35799865	37020932	G	A
17	rs226238	37021450	A	G
17	rs34968393	37021670	G	A
17	rs226237	37022962	C	T
17	rs8074192	37023697	G	T
17	rs34301003	37023741	C	T
17	rs118065111	37023872	C	T
17	rs60162494	37023896	G	A
17	rs56319729	37024141	T	A
17	rs979607	37024319	T	C
17	rs79518529	37025375	C	T
17	rs2241010	37026139	C	T
17	rs8076153	37026236	C	T
17	rs12939116	37026795	G	C
17	rs76297940	37027403	G	T
17	rs3826294	37027984	C	T
17	rs1873050	37029069	C	T
17	rs226221	37029677	T	C
17	rs140564516	37029972	A	G
17	rs28684	37030013	C	G
17	rs73297133	37030195	A	G
17	rs34720741	37030407	C	T
17	rs226220	37030643	A	G
17	rs226219	37030771	T	C
17	rs11654576	37030926	C	T
17	rs226217	37032301	A	G
17	rs35203540	37033660	C	T
17	rs35476117	37033670	C	T
17	rs226216	37033996	G	T
17	rs226215	37034818	G	C
17	rs72819769	37035221	A	C
17	rs11656390	37035312	G	A
17	rs226214	37036179	A	G
17	rs226213	37036488	C	T
17	rs226212	37036554	G	A
17	rs17666528	37037002	C	T
17	rs17590228	37037030	C	A
17	rs11653086	37037718	G	T
17	rs170492	37037771	G	C
17	rs12941916	37038190	T	C
17	rs12937217	37038265	C	G
17	rs78637372	37039489	C	A
17	rs12953084	37039573	T	C
17	rs11658448	37039697	C	T
17	rs72625946	37040586	C	T
17	rs78737686	37040709	T	C
17	rs145989654	37040757	C	T
17	rs226223	37040863	A	G
17	rs8075510	37041349	G	A
17	rs79740317	37041387	T	G
17	rs226222	37041397	A	G
17	rs3785461	37042006	G	A
17	rs226236	37043671	A	G
17	rs226235	37044029	T	C
17	rs226233	37045900	T	C
17	rs144921671	37046130	T	C
17	rs74824031	37046462	C	T
17	rs758967	37047156	G	T
17	rs608420	37047285	A	G
17	rs9889726	37047658	A	G
17	rs72819773	37047721	A	G
17	rs11655483	37047798	A	G
17	rs9895758	37047859	A	G
17	rs112901	37048253	T	G
17	rs226231	37048766	G	A
17	rs3785462	37049116	A	G
17	rs226230	37049179	C	T
17	rs4794793	37050083	A	C
17	rs2029345	37050575	A	G
17	rs11658446	37050599	A	G
17	rs143588774	37050857	C	T
17	rs2058431	37050993	A	T
17	rs35728017	37051724	G	A
17	rs11655236	37051771	G	C
17	rs12940572	37052131	T	C
17	rs3785464	37052801	C	A
17	rs1038651	37053165	C	T
17	rs12944632	37053992	G	A
17	rs12952054	37054253	A	G
17	rs12943799	37054458	T	C
17	rs1130638	37054772	C	T
17	rs2286883	37054884	A	G
17	rs78076914	37054966	C	T
17	rs17590541	37055077	G	A
17	rs146656928	37055080	G	A
17	rs117070926	37055150	C	T
17	rs11872093	37055815	A	G
17	rs117814228	37056144	G	A
17	rs138404972	37056229	C	T
17	rs12946160	37056433	T	C
17	rs3785465	37057235	A	G
17	rs8067033	37057517	G	A
17	rs11867684	37058337	C	G
17	rs4795319	37058693	T	C
17	rs112498122	37059156	A	G
17	rs113076602	37059245	T	G
17	rs73297197	37059497	C	T
17	rs3785466	37059744	C	T
17	rs73297199	37059983	T	C
17	rs1982815	37060134	T	C
17	rs7225722	37060176	G	C
17	rs118118194	37060201	T	C
17	rs4794794	37060601	T	G
17	rs13342251	37060636	T	C
17	rs4794795	37060837	C	T
17	rs4794796	37061038	C	T
17	rs6503736	37061641	T	C
17	rs7212657	37061642	G	A
17	rs113266427	37062269	C	T
17	rs12937571	37062347	G	A
17	rs56380079	37062509	G	A
17	rs28715096	37062583	T	C
17	rs11659022	37062847	A	G
17	rs226229	37063471	A	C
17	rs11079064	37063545	T	C
17	rs117911016	37063827	G	A
17	rs1076438	37064127	T	C
17	rs11079065	37064161	C	T
17	rs741018	37064798	C	T
17	rs82974	37064942	C	T
17	rs226228	37065008	T	C
17	rs139483075	37065206	C	T
17	rs226227	37065515	A	G
17	rs226226	37065677	T	C
17	rs226225	37065688	T	C
17	rs226224	37065737	A	G
17	rs76679417	37066338	T	C
17	rs559586	37066450	A	G
17	rs638366	37066824	G	A
17	rs533075	37067061	C	T
17	rs640306	37067261	T	C
17	rs530253	37067362	C	T
17	rs1005654	37067481	A	T
17	rs653342	37067839	G	A
17	rs9909033	37067934	G	A
17	rs654660	37068128	C	T
17	rs655565	37068356	G	A
17	rs656027	37068460	C	G
17	rs683234	37068491	G	A
17	rs685098	37068935	G	T
17	rs687255	37069394	A	G
17	rs9303334	37070195	C	T
17	rs525989	37070658	A	G
17	rs525767	37070737	A	G
17	rs77608225	37070893	G	A
17	rs523145	37070988	A	T
17	rs523120	37070994	A	G
17	rs2241009	37071189	C	T
17	rs569502	37071995	T	C
17	rs78443405	37072073	G	A
17	rs4541106	37072192	T	G
17	rs12601606	37072625	C	G
17	rs8077141	37072641	C	T
17	rs8066394	37072843	G	A
17	rs600158	37073182	G	A
17	rs598751	37073532	G	A
17	rs16968529	37073676	T	A
17	rs676107	37074268	T	C
17	rs112436484	37074493	C	T
17	rs3744075	37074932	C	T
17	rs660413	37075506	G	A
17	rs11539845	37075758	G	A
17	rs146332868	37076005	C	T
17	rs646097	37076331	G	A
17	rs614358	37078880	C	T
17	rs575809	37079255	T	G
17	rs9896257	37080317	G	T
17	rs7224900	37080874	T	C
17	rs62075188	37080949	C	T
17	rs113862532	37081041	C	T
17	rs62075189	37081554	G	A
17	rs677843	37081851	T	G
17	rs573556	37082081	A	C
17	rs649997	37083464	G	A
17	rs145510225	37083818	C	T
17	rs512003	37084227	A	G
17	rs8080135	37086125	T	C
17	rs62075193	37087496	G	T
17	rs62075194	37087497	G	T
17	rs680834	37087784	C	T
17	rs12602533	37088367	A	G
17	rs553914	37089928	T	C
17	rs113358400	37093510	T	C
17	rs1733803	37094132	A	G
17	rs72821519	37096739	C	T
17	rs9908180	37100166	C	T
17	rs35152618	37100894	G	A
17	rs9906595	37101380	T	C
17	rs6503737	37101918	C	G
17	rs2338373	37104834	G	C
17	rs113480671	37105343	C	T
17	rs78523330	37105982	A	G
17	rs58749044	37106250	A	G
17	rs11653969	37106357	C	A
17	rs62075197	37106757	C	T
17	rs1262618	37107171	C	T
17	rs9899905	37109243	T	C
17	rs66506335	37111368	C	T
17	rs10852954	37114157	G	A
17	rs6503738	37115688	T	C
17	rs9901500	37116393	G	T
17	rs17730966	37117485	C	T
17	rs7213323	37119920	C	T
17	rs9914748	37125922	A	G
17	rs59934140	37132723	G	A
17	rs9915357	37133419	A	G
17	rs62075221	37133652	T	C
17	rs8077483	37134938	T	C
17	rs12945745	37134996	G	A
17	rs12946001	37135042	G	A
17	rs2909265	37135978	G	A
17	rs62075222	37136017	C	T
17	rs142473456	37136509	T	C
17	rs62075223	37137294	A	G
17	rs9893946	37137299	C	T
17	rs141167917	37139773	G	T
17	rs111571606	37139969	A	G
17	rs12603191	37141630	G	A
17	rs10459919	37142060	C	A
17	rs10459920	37142261	A	G
17	rs9891231	37145222	T	C
17	rs4795320	37145949	C	A
17	rs4795321	37146002	T	G
17	rs80186354	37146174	A	G
17	rs9901770	37146592	G	T
17	rs4795322	37146912	A	G
17	rs4795323	37146946	T	C
17	rs4795325	37147090	T	C
17	rs9889251	37148373	G	A
17	rs11869732	37149094	C	T
17	rs12602312	37149573	C	T
17	rs1733805	37150505	G	T
17	rs3848398	37150556	A	T
17	rs56201103	37150906	G	A
17	rs12939446	37150991	C	T
17	rs12947087	37151088	G	A
17	rs12940041	37151163	C	T
17	rs8080159	37151713	C	T
17	rs8069474	37151961	A	G
17	rs8074218	37152094	T	C
17	rs8070153	37152369	A	G
17	rs34141667	37152798	G	A
17	rs4795326	37152888	C	T
17	rs2338374	37153663	C	T
17	rs9902166	37154121	C	T
17	rs9908757	37154477	G	C
17	rs62075226	37154641	C	T
17	rs12949369	37155017	T	C
17	rs2338375	37158780	T	C
17	rs149073675	37160048	T	C
17	rs1014263	37160446	A	G
17	rs141609813	37161834	A	G
17	rs12603455	37162684	A	T
17	rs78259811	37163023	G	T
17	rs1268310	37163477	T	A
17	rs62075228	37163936	A	G
17	rs113511226	37166993	G	A
17	rs1262616	37167476	T	A
17	rs8081922	37169543	G	A
17	rs58165931	37169565	G	A
17	rs1262619	37170708	G	A
17	rs148194423	37172399	C	T
17	rs11869259	37518141	C	A
17	rs11869109	37518205	G	T
17	rs11871813	37518302	A	C
17	rs11869323	37518499	C	T
17	rs8078599	37518660	C	T
17	rs9908131	37520449	T	C
17	rs7223438	37521355	T	C
17	rs35051623	37522250	A	T
17	rs7215983	37524561	C	T
17	rs6503507	37525274	C	T
17	rs68178216	37526241	A	C
17	rs7212621	37527911	T	G
17	rs16965115	37530066	T	C
17	rs72825148	37530452	T	A
17	rs8077104	37530510	A	G
17	rs8079303	37530755	G	C
17	rs57418114	37531705	G	A
17	rs4794807	37531718	T	A
17	rs4794808	37531916	C	T
17	rs9898773	37532507	C	G
17	rs4511574	37532916	C	T
17	rs28799952	37533056	C	T
17	rs113414512	37535298	C	T
17	rs73293051	37535336	T	C
17	rs4795356	37535631	C	T
17	rs11078898	37536480	A	G
17	rs13341996	37536862	C	T
17	rs9896913	37537348	A	G
17	rs7210488	37539819	T	G
17	rs9899069	37540772	A	G
17	rs72825164	37541965	G	A
17	rs7218074	37542342	A	C
17	rs8073511	37542508	G	C
17	rs7221875	37543328	G	A
17	rs7208487	37543449	T	G
17	rs7208714	37543792	A	G
17	rs138207452	37544606	G	A
17	rs111305101	37545102	C	T
17	rs145548570	37545916	A	T
17	rs113242884	37546494	C	T
17	rs117243039	37546541	G	A
17	rs2338798	37547269	T	C
17	rs9906612	37547631	A	C
17	rs41470350	37548054	A	C
17	rs2338797	37548241	G	A
17	rs9892675	37549200	C	T
17	rs56161258	37549758	C	G
17	rs55927957	37549765	G	T
17	rs57399933	37551189	A	G
17	rs10491128	37551988	G	A
17	rs12600625	37552781	G	A
17	rs34597616	37552989	G	A
17	rs113825099	37553136	G	A
17	rs34432983	37553168	T	C
17	rs12600751	37553651	G	C
17	rs146428118	37554488	G	A
17	rs8076546	37555403	G	A
17	rs2338796	37555627	A	G
17	rs35285898	37555872	A	C
17	rs9905432	37555918	C	A
17	rs9904919	37556431	G	C
17	rs112198258	37557517	C	G
17	rs142479877	37558265	G	A
17	rs9901219	37558369	T	G
17	rs74320102	37559589	A	G
17	rs6503513	37561613	A	G
17	rs17634758	37563567	G	A
17	rs73294950	37567627	A	T
17	rs59085142	37568531	G	T
17	rs4795357	37569551	T	C
17	rs12939831	37570373	A	G
17	rs34627893	37570737	C	T
17	rs12948560	37570986	A	G
17	rs113051457	37571714	G	A
17	rs12948381	37571925	T	C
17	rs35667594	37571927	G	A
17	rs12937703	37571963	G	A
17	rs12938268	37572139	G	A
17	rs4795358	37573065	A	C
17	rs4795359	37573146	C	T
17	rs4795360	37573445	T	C
17	rs4795362	37573516	A	G
17	rs151100079	37574170	G	A
17	rs72825178	37574564	A	C
17	rs12452509	37574722	G	A
17	rs56143149	37575674	T	C
17	rs56257093	37575705	G	A
17	rs11650081	37575769	T	G
17	rs61749873	37576163	A	G
17	rs7501488	37576417	T	G
17	rs4795364	37576546	G	A
17	rs7405667	37580203	T	C
17	rs59869016	37580704	C	T
17	rs113897737	37581353	C	T
17	rs36064019	37581805	C	T
17	rs8072351	37582677	G	T
17	rs7208252	37584368	A	G
17	rs12150493	37586154	T	C
17	rs11868133	37586856	G	C
17	rs4410117	37588727	G	A
17	rs11651089	37589061	T	G
17	rs56236848	37589083	C	T
17	rs10445305	37589364	G	A
17	rs12452880	37591149	G	C
17	rs10445306	37591422	A	G
17	rs117986805	37593138	A	C
17	rs4412996	37593437	G	A
17	rs34363096	37594294	G	A
17	rs72825188	37596535	T	A
17	rs117174715	37597098	G	A
17	rs9646419	37597185	A	G
17	rs72825189	37597538	G	A
17	rs11867312	37597748	C	T
17	rs11078899	37597839	G	A
17	rs11650146	37598110	C	A
17	rs11659010	37601117	A	G
17	rs11654153	37601147	C	A
17	rs12150047	37601755	A	G
17	rs59837361	37602464	G	A
17	rs7218944	37602899	T	C
17	rs4794810	37603774	T	C
17	rs73294997	37604153	T	A
17	rs8076041	37604354	G	A
17	rs12947620	37605364	T	C
17	rs6503515	37606433	G	T
17	rs59110119	37607568	G	C
17	rs67819651	37607596	A	G
17	rs7212715	37607904	C	T
17	rs7212868	37608052	C	A
17	rs4795367	37608843	G	C
17	rs4795369	37609120	G	A
17	rs11655550	37610123	T	C
17	rs12943928	37611330	G	A
17	rs8067511	37611352	C	T
17	rs4533315	37611679	A	T
17	rs55722796	37612086	C	T
17	rs12938099	37612910	T	G
17	rs35112839	37613884	A	G
17	rs112727904	37614239	C	T
17	rs11078900	37614641	C	T
17	rs8074855	37615525	T	C
17	rs61161659	37615545	T	C
17	rs72825194	37616064	G	C
17	rs4611492	37616337	T	C
17	rs4390625	37620347	A	G
17	rs35497503	37620627	C	T
17	rs12950666	37622517	C	T
17	rs62075056	37622794	G	A
17	rs10445307	37623466	A	G
17	rs7219014	37624790	A	G
17	rs7219294	37624911	A	G
17	rs7223896	37625184	T	C
17	rs57009492	37626663	C	T
17	rs11657899	37626963	G	A
17	rs12941418	37628659	A	G
17	rs12947600	37628760	C	T
17	rs60403655	37628990	C	T
17	rs67466585	37629733	G	A
17	rs117380745	37629791	T	C
17	rs11078902	37631883	C	G
17	rs11078903	37631924	G	A
17	rs12449852	37632088	A	G
17	rs12453397	37633970	C	A
17	rs4795371	37636695	T	G
17	rs142468090	37637252	A	C
17	rs57448077	37637403	G	A
17	rs72827103	37638014	C	G
17	rs4286140	37639327	G	A
17	rs4462633	37641867	A	C
17	rs72827106	37643653	T	C
17	rs60333790	37644112	C	T
17	rs55976670	37644387	T	C
17	rs67966109	37644713	G	A
17	rs12948906	37644854	C	T
17	rs11870631	37645129	C	T
17	rs113191540	37645418	C	G
17	rs147692437	37645437	A	C
17	rs56374435	37646385	C	T
17	rs12452682	37646589	T	C
17	rs72827109	37647042	T	A
17	rs12936646	37647450	A	T
17	rs144132310	37647614	C	T
17	rs34957982	37647716	T	C
17	rs8074276	37647766	G	A
17	rs12942352	37648140	G	C
17	rs12942360	37648150	G	T
17	rs8081780	37649507	C	T
17	rs6503517	37649687	G	A
17	rs113472956	37650216	T	C
17	rs11868029	37650304	A	G
17	rs11868030	37650332	A	G
17	rs11078904	37650569	G	A
17	rs62077463	37651940	C	T
17	rs12940193	37652178	T	G
17	rs12947281	37652210	G	T
17	rs72827112	37652429	G	A
17	rs62077464	37656056	C	G
17	rs4591174	37658505	G	A
17	rs2018026	37659606	G	A
17	rs6503518	37660469	A	G
17	rs11078905	37662713	C	G
17	rs11078906	37662767	C	T
17	rs4795375	37662932	T	C
17	rs11078907	37662954	C	T
17	rs73298796	37664355	C	T
17	rs7225096	37664443	T	C
17	rs12936996	37665554	G	A
17	rs12937013	37665571	G	A
17	rs72827114	37666344	C	T
17	rs4795376	37669043	T	C
17	rs4795377	37669056	C	T
17	rs12952384	37669536	T	C
17	rs7503705	37669704	A	G
17	rs7503514	37669884	G	C
17	rs59329213	37670741	G	T
17	rs4794813	37670994	A	T
17	rs11078910	37671269	G	T
17	rs11078911	37671322	C	T
17	rs11078912	37671490	A	G
17	rs11078913	37671714	G	T
17	rs67274822	37672324	C	T
17	rs8081528	37672984	T	C
17	rs8068497	37674061	T	C
17	rs113381315	37674390	C	T
17	rs4795379	37674683	T	G
17	rs8067884	37674914	G	C
17	rs144242511	37676769	G	A
17	rs7406928	37677054	C	T
17	rs113252410	37677074	C	T
17	rs10775391	37677684	T	A
17	rs60407362	37679071	C	T
17	rs11658678	37680096	C	T
17	rs8065963	37681332	C	T
17	rs59636115	37682001	C	T
17	rs4404103	37682657	A	G
17	rs4541107	37683153	T	C
17	rs3889368	37683231	C	T
17	rs1077715	37683548	A	T
17	rs7405770	37684407	T	A
17	rs7226073	37684500	A	T
17	rs139142803	37684623	G	C
17	rs55660616	37684990	C	A
17	rs8069074	37685401	A	G
17	rs73300732	37686378	A	G
17	rs1054488	37687968	A	G
17	rs73302552	37689772	T	G
17	rs73302557	37693712	A	G
17	rs8073248	37693929	T	C
17	rs12450559	37694709	G	A
17	rs4239222	37696235	G	T
17	rs4794814	37696852	G	A
17	rs7503069	37697128	C	G
17	rs11655531	37697959	T	C
17	rs10852933	37698194	G	T
17	rs4795381	37698914	C	T
17	rs11657058	37699378	T	G
17	rs11657153	37699729	A	G
17	rs72827126	37700199	G	C
17	rs4795382	37700860	A	G
17	rs4392104	37700917	T	C
17	rs149369324	37700930	C	T
17	rs11654935	37702456	G	A
17	rs11654018	37703740	T	C
17	rs2303316	37704217	A	G
17	rs4332770	37704712	T	C
17	rs7219909	37706243	C	T
17	rs6503519	37706578	A	G
17	rs12947506	37707592	T	C
17	rs7503377	37708841	T	C
17	rs7216086	37709422	G	A
17	rs11658219	37709782	G	A
17	rs35335692	37710006	A	G
17	rs12941619	37710936	C	A
17	rs9972899	37711565	C	T
17	rs6503520	37715071	T	A
17	rs11078915	37715426	T	C
17	rs6503521	37715551	G	T
17	rs4795384	37716771	C	G
17	rs4239223	37717004	T	C
17	rs4357971	37717280	C	T
17	rs4488484	37717377	T	A
17	rs138857606	37721566	A	G
17	rs8081144	37723291	G	A
17	rs73302588	37725807	G	A
17	rs35442489	37726135	G	A
17	rs903507	37726423	C	T
17	rs191285152	37726538	C	T
17	rs8075737	37727316	C	T
17	rs35270682	37727668	T	A
17	rs8182252	37727950	T	C
17	rs1874226	37729031	C	T
17	rs113054287	37729924	C	T
17	rs4795385	37733148	A	G
17	rs12942391	37733737	A	T
17	rs111954543	37733947	G	T
17	rs439537	37734482	T	C
17	rs72827138	37734981	G	A
17	rs72827140	37736121	C	T
17	rs58467767	37737006	C	G
17	rs412430	37737094	C	G
17	rs36172452	37737161	A	G
17	rs140840990	37737311	C	T
17	rs151136817	37737489	G	A
17	rs34458385	37738498	A	G
17	rs117075427	37738686	A	G
17	rs1619021	37739274	G	A
17	rs142296901	37739497	G	A
17	rs364989	37739570	A	C
17	rs1877030	37740161	T	C
17	rs73302601	37741866	G	A
17	rs12453198	37741879	T	C
17	rs12453217	37741982	T	C
17	rs144794418	37741990	C	T
17	rs12951665	37742021	C	T
17	rs9903269	37742383	A	T
17	rs9909875	37742621	T	C
17	rs113369530	37743829	G	A
17	rs73304305	37744257	C	T
17	rs117688641	37745569	G	A
17	rs11654954	37745979	A	G
17	rs57392695	37746282	A	G
17	rs59373279	37746289	T	C
17	rs11078916	37746307	T	C
17	rs34423252	37746777	G	T
17	rs4795386	37746847	A	G
17	rs111943822	37747140	G	A
17	rs56301513	37748967	G	T
17	rs72827159	37749529	C	T
17	rs12952815	37749651	C	T
17	rs9901481	37749811	T	C
17	rs55953900	37750995	A	G
17	rs56845786	37752005	T	G
17	rs60750878	37752078	T	C
17	rs73985210	37752673	T	C
17	rs3887260	37753719	G	A
17	rs56277614	37754839	C	T
17	rs998480	37755725	T	A
17	rs141956266	37757397	C	T
17	rs9889354	37757967	A	G
17	rs66481362	37758172	G	A
17	rs9896790	37758753	A	G
17	rs191203113	37759024	A	G
17	rs145178826	37760466	G	A
17	rs11078918	37761185	G	C
17	rs144216348	37761445	C	T
17	rs142654662	37763641	C	T
17	rs141188557	37766916	G	C
17	rs139020098	37767215	G	A
17	rs4795388	37767453	A	G
17	rs76476127	37768537	A	C
17	rs12453682	37770005	C	T
17	rs9915323	37770481	A	T
17	rs555278696	37770591	G	C
17	rs75349857	37770669	C	T
17	rs1877032	37771064	T	C
17	rs12942857	37771545	C	G
17	rs9907501	37771746	T	C
17	rs9899652	37771952	G	A
17	rs34130088	37772360	C	T
17	rs4795389	37772656	A	C
17	rs12943875	37772745	A	G
17	rs79655257	37773095	G	A
17	rs8075931	37773264	C	T
17	rs8075130	37773424	G	A
17	rs71369780	37774042	G	A
17	rs72827166	37774989	C	T
17	rs1874228	37775274	A	G
17	rs34554211	37776812	A	G
17	rs2055859	37778742	A	G
17	rs77092048	37779451	G	A
17	rs145414257	37779565	C	G
17	rs66482609	37779599	T	C
17	rs28533242	37780046	T	G
17	rs33953566	37780296	A	T
17	rs144655358	37781258	G	A
17	rs9899653	37781485	T	C
17	rs9892853	37781488	C	T
17	rs4795390	37781610	G	C
17	rs879606	37781849	A	G
17	rs10852934	37782410	T	C
17	rs34445181	37783226	G	A
17	rs3751903	37783787	C	G
17	rs1495099	37784464	C	G
17	rs33932099	37784896	G	A
17	rs2271309	37784990	G	A
17	rs33938012	37785200	T	G
17	rs76176725	37786505	A	G
17	rs33978574	37787051	A	G
17	rs34963535	37787365	A	G
17	rs16965199	37788740	T	G
17	rs75287590	37788824	A	G
17	rs140819354	37789750	G	T
17	rs11651497	37789998	T	C
17	rs907094	37790371	G	A
17	rs3764353	37790781	T	C
17	rs3764352	37790939	C	T
17	rs3794712	37791487	A	C
17	rs77984709	37791739	C	T
17	rs35797948	37792090	G	A
17	rs734645	37792293	A	G
17	rs9532	37792613	G	A
17	rs7503843	37793388	C	T
17	rs59438000	37793555	G	C
17	rs3817160	37793815	C	G
17	rs4794817	37794351	T	A
17	rs2132140	37794568	C	A
17	rs74344980	37795141	C	T
17	rs1874224	37795660	T	G
17	rs9896679	37795828	G	T
17	rs9913626	37797726	C	A
17	rs57837184	37797939	G	A
17	rs73308326	37798554	G	A
17	rs67615144	37798710	C	T
17	rs8066399	37799572	C	T
17	rs78192709	37800542	G	C
17	rs68087665	37800968	C	T
17	rs12937003	37801415	T	C
17	rs7224588	37801814	C	T
17	rs554685330	37801982	C	T
17	rs12103674	37804352	T	C
17	rs9892427	37804858	T	C
17	rs73294088	37805684	G	A
17	rs118149555	37805821	G	A
17	rs28498326	37805834	A	G
17	rs111245383	37806389	G	C
17	rs117158135	37807622	C	T
17	rs9972882	37807698	A	C
17	rs75397452	37807707	T	C
17	rs73294092	37808239	G	A
17	rs34695955	37808759	T	G
17	rs111571558	37809020	C	T
17	rs112445971	37809425	A	G
17	rs881844	37810218	C	G
17	rs113226566	37810439	A	G
17	rs73294095	37811007	C	G
17	rs75452879	37811023	G	A
17	rs73294098	37811308	A	G
17	rs59522915	37812435	G	T
17	rs2934958	37812517	T	C
17	rs2941516	37812748	C	T
17	rs111774995	37812983	G	A
17	rs9908580	37813214	A	G
17	rs2941515	37813338	T	C
17	rs2952139	37813462	G	A
17	rs11869286	37813856	G	C
17	rs1877031	37814080	G	A
17	rs2941514	37815475	A	G
17	rs79888626	37815563	G	C
17	rs73296106	37815623	G	A
17	rs73296109	37815749	G	A
17	rs11658786	37815899	G	A
17	rs2952149	37816461	T	C
17	rs2934959	37817223	C	A
17	rs2934960	37817389	C	T
17	rs2271308	37817482	T	C
17	rs2941513	37818561	T	C
17	rs2941512	37818871	T	G
17	rs2952150	37818932	A	G
17	rs2934961	37819241	A	G
17	rs15968	37819335	C	G
17	rs1050293	37819457	G	A
17	rs2941511	37820175	A	G
17	rs2934962	37820756	T	G
17	rs2934963	37820992	C	T
17	rs931992	37821435	G	T
17	rs2941510	37821770	C	T
17	rs1053651	37822311	A	C
17	rs1107794	37823600	T	C
17	rs2934965	37823655	G	T
17	rs2941523	37823761	C	G
17	rs3764351	37824339	G	A
17	rs876493	37824545	G	A
17	rs5638	37826249	A	G
17	rs407307	37827163	A	G
17	rs14050	37828072	C	T
17	rs2952151	37828496	T	C
17	rs2941503	37828745	A	G
17	rs907087	37828787	G	A
17	rs2247862	37829129	A	G
17	rs903504	37829570	C	G
17	rs903503	37829571	C	A
17	rs903502	37829604	C	T
17	rs2934956	37830447	T	A
17	rs2941504	37830900	A	G
17	rs1565922	37831035	A	G
17	rs1565920	37831613	G	A
17	rs1495102	37832093	T	C
17	rs1495101	37832103	C	A
17	rs1495100	37832279	C	T
17	rs2934953	37832315	T	A
17	rs2934952	37832366	G	A
17	rs79524843	37832386	G	T
17	rs76096054	37832488	C	A
17	rs2941505	37832704	A	G
17	rs2952152	37832735	T	C
17	rs2941506	37833035	A	G
17	rs2934951	37833328	A	G
17	rs907088	37833567	G	C
17	rs907089	37833600	G	A
17	rs907090	37833632	T	C
17	rs9675194	37833805	T	C
17	rs2313171	37833842	T	C
17	rs732084	37834357	A	C
17	rs732083	37834367	G	A
17	rs12150298	37834541	T	C
17	rs12150603	37834715	G	A
17	rs8077172	37834977	G	T
17	rs8078228	37834998	C	T
17	rs1018246	37835240	C	T
17	rs11078919	37835755	T	C
17	rs1476278	37836243	C	T
17	rs9303274	37836353	T	C
17	rs12940986	37836581	G	A
17	rs2952153	37836861	T	C
17	rs113831251	37838200	G	A
17	rs2517952	37838301	A	G
17	rs2517957	37838716	G	A
17	rs2517958	37838751	G	A
17	rs903501	37839493	T	C
17	rs113120593	37840318	A	T
17	rs2517953	37841211	G	C
17	rs2517954	37843550	T	C
17	rs2517955	37843681	C	T
17	rs75849983	37843762	T	G
17	rs2517956	37843859	G	A
17	rs2517960	37846521	T	C
17	rs2643194	37853048	C	T
17	rs2517951	37853097	C	T
17	rs2643195	37853118	A	G
17	rs111700892	37853908	C	T
17	rs2934971	37854507	G	T
17	rs79747793	37855331	C	A
17	rs12947247	37855541	T	C
17	rs1565923	37858678	A	G
17	rs34284966	37859083	G	C
17	rs34006795	37860837	C	T
17	rs2952155	37861718	T	C
17	rs4252608	37862966	C	T
17	rs4252612	37863708	C	T
17	rs1810132	37866005	C	T
17	rs4252624	37867647	G	T
17	rs4252627	37868715	C	T
17	rs113231716	37869990	A	G
17	rs2934967	37870378	G	A
17	rs4252639	37876179	C	G
17	rs2952156	37876835	A	G
17	rs2952157	37877412	G	A
17	rs11653998	37877447	C	G
17	rs111947409	37877716	G	A
17	rs115334808	37878113	C	T
17	rs2088126	37879030	A	G
17	rs1136201	37879588	A	G
17	rs903506	37879762	G	A
17	rs1058808	37884037	C	G
17	rs4252665	37885383	C	T
17	rs3809717	37886986	C	A
17	rs112535478	37888034	A	G
17	rs111904390	37888516	G	T
17	rs111424867	37889280	C	T
17	rs78841518	37891229	A	G
17	rs77755027	37891235	G	A
17	rs112585477	37891654	G	A
17	rs66459548	37892697	T	A
17	rs72483252	38243762	C	T
17	rs73983006	38246286	A	G
17	rs3744805	38248354	C	T
17	rs72836608	38251657	C	A
17	rs883871	38252660	G	A
17	rs2314339	38253212	C	T
17	rs2102928	38253228	T	C
17	rs12941465	38255565	G	A
17	rs12941497	38255594	G	A
17	rs4795424	38256185	A	C
17	rs17616365	38256401	G	A
17	rs939347	38256693	G	A
17	rs2071570	38257090	C	A
17	rs12942647	38257149	G	A
17	rs12947874	38259103	A	G
17	rs117054360	38259443	C	T
17	rs145787499	38263225	G	A
17	rs75952593	38263338	G	A
17	rs16965644	38264197	A	G
17	rs35142265	38269759	A	G
17	rs1104761	38269904	T	G
17	rs17616543	38270067	A	G
17	rs9890574	38272327	A	T
17	rs112673090	38272667	G	A
17	rs57234044	38273561	A	G
17	rs112976819	38273622	C	T
17	rs35737523	38273710	C	T
17	rs117862245	38273847	T	G
17	rs9911690	38274197	T	C
17	rs9915775	38277906	T	C
17	rs529279737	38278234	C	T
17	rs113826025	38278238	T	C
17	rs192858632	38278827	C	T
17	rs117374443	38280916	C	T
17	rs9906274	38281581	C	G
17	rs111424690	38281844	C	T
17	rs28526298	38282624	C	T
17	rs140328859	38282670	A	G
17	rs9899424	38282878	T	G
17	rs9899425	38282879	T	G
17	rs9900154	38283199	T	C
17	rs75905358	38284863	G	C
17	rs143879261	38285693	C	A
17	rs7211770	38289003	A	G
17	rs10512482	38289061	A	T
17	rs74939788	38289419	T	G
17	rs17616672	38289614	C	T
17	rs17678817	38290022	C	T
17	rs16965660	38291821	C	T
17	rs113982579	38294446	C	G
17	rs111792830	38294504	C	T
17	rs79777572	38297325	A	G
17	rs41283417	38297716	T	C
17	rs140262628	38299047	G	T
17	rs111327046	38300671	C	T
17	rs190222807	38300700	C	T
17	rs112728688	38302815	A	G
17	rs16965666	38303547	T	G
17	rs16965669	38304356	C	A
17	rs9898500	38305381	G	A
17	rs17678959	38306925	C	T
17	rs9910373	38308242	A	G
17	rs76375500	38308334	T	G
17	rs9909777	38308343	C	T
17	rs111385527	38310200	G	A
17	rs17678990	38312093	C	G
17	rs17616879	38312400	T	C
17	rs9894364	38313661	C	G
17	rs149754556	38316877	G	A
17	rs113041992	38320590	C	T
17	rs17679038	38321874	T	A
17	rs17679086	38325394	A	G
17	rs9909811	38325943	G	C
17	rs148396384	38328208	C	T
17	rs9894807	38330178	T	G
17	rs9889905	38330605	A	G
17	rs141218028	38332022	C	T
17	rs9903293	38332027	C	T
17	rs77444159	38333134	G	A
17	rs148449981	38335426	C	T
17	rs78262563	38336116	A	C
17	rs77893013	38336748	A	G
17	rs12103533	38336816	G	A
17	rs75157020	38337468	A	T
17	rs45612441	38337818	C	T
17	rs8071687	38339996	T	C
17	rs8067519	38340287	C	G
17	rs113286899	38341935	G	C
17	rs78852644	38343488	T	C
17	rs113416862	38343956	A	G
17	rs55772196	38348353	T	C
17	rs2280400	38349127	G	A
17	rs74792881	38350127	C	T
17	rs45567834	38350583	G	A
17	rs140263623	38350667	C	G
17	rs3744806	38351626	C	G
17	rs34223321	38352388	C	A
17	rs146970846	38352833	G	A
17	rs12103921	38354929	G	T
17	rs142550986	38355101	A	G
17	rs8082192	38357082	C	T
17	rs9891944	38357199	C	A
17	rs9892973	38357229	A	C
17	rs141838399	38357440	A	C
17	rs6503537	38357664	T	C
17	rs56013073	38357705	T	C
17	rs78746532	38358011	G	A
17	rs55991953	38358679	G	A
17	rs9907683	38358901	A	C
17	rs141464238	38359028	T	A
17	rs9908354	38359119	A	G
17	rs8073925	38359520	G	C
17	rs139522626	38360205	G	C
17	rs72836633	38360517	T	C
17	rs7405635	38360551	T	C
17	rs12944717	38362170	T	C
17	rs141005253	38362312	G	A
17	rs61024420	38362366	A	G
17	rs72836634	38363090	C	T
17	rs72836635	38363153	A	C
17	rs59861136	38367140	T	C
17	rs72836636	38367649	A	G
17	rs190936664	38368276	T	A
17	rs143486963	38368619	G	T
17	rs56029626	38370186	A	G
17	rs150111399	38371750	C	T
17	rs72836639	38372697	G	T
17	rs72836640	38373146	T	C
17	rs59018914	38373456	A	G
17	rs142892792	38374197	C	T
17	rs185004526	38374761	A	G
17	rs72836641	38375402	T	C
17	rs189784411	38376468	A	G
17	rs55835834	38376581	T	G
17	rs72836642	38378624	A	G
17	rs192794752	38382519	G	T
17	rs7359537	38382812	T	C
17	rs6503539	38382925	C	T
17	rs9892404	38383445	A	C
17	rs9906409	38385105	C	G
17	rs28537537	38386114	C	T
17	rs9908034	38386475	T	C
17	rs117577021	38387093	C	T
17	rs16965687	38387518	T	C
17	rs9916782	38388040	A	G
17	rs79880154	38388918	A	T
17	rs9912082	38390639	T	C
17	rs9905347	38390688	C	A
17	rs118098575	38390692	C	A
17	rs9911840	38390729	A	G
17	rs192145896	38391898	T	C
17	rs143250098	38392083	C	A
17	rs117293524	38393653	C	T
17	rs72836648	38393763	G	A
17	rs9904021	38399230	G	T
17	rs9891718	38399826	T	C
17	rs9893520	38401145	C	T
17	rs189122060	38403271	G	A
17	rs9895163	38403735	T	C
17	rs9897092	38404741	A	G
17	rs9898922	38406713	A	G
17	rs74375354	38407322	C	T
17	rs146780027	38407944	C	T
17	rs138740713	38408805	G	A
17	rs11078939	38409699	G	T
17	rs11078940	38410064	C	T
17	rs141810431	38410331	C	T
17	rs150588974	38411067	C	T
17	rs8080931	38412221	T	C
17	rs17679361	38412542	T	C
17	rs4566234	38414349	G	T
17	rs141825199	38415429	C	T
17	rs9914531	38418212	G	A
17	rs72836651	38422009	A	G
17	rs72836653	38422892	G	A
17	rs73983025	38422994	A	G
17	rs8078225	38423064	A	G
17	rs8078226	38423066	A	G
17	rs4077125	38423479	G	A
17	rs188841379	38424848	A	T
17	rs60220138	38424942	C	T
17	rs72836656	38426074	G	T
17	rs17617263	38426322	A	G
17	rs58822685	38427404	T	C
17	rs59490243	38427466	A	G
17	rs9916460	38428065	T	C
17	rs9908257	38428122	G	A
17	rs72836660	38428760	T	C
17	rs9891694	38429478	A	G
17	rs186922993	38432267	A	T
17	rs9892946	38432275	T	C
17	rs117279486	38432428	C	A
17	rs113195525	38433722	G	A
17	rs112148679	38434251	T	C
17	rs9894625	38436696	G	A
17	rs74939509	38438714	T	C
17	rs1807273	38439307	G	A
17	rs4134993	38443629	G	C
17	rs4134994	38443631	A	G
17	rs4134998	38445445	T	C
17	rs2077464	38446564	A	G
17	rs4135005	38448383	G	T
17	rs4135007	38448552	A	G
17	rs57179137	38449155	A	C
17	rs4135012	38450248	G	A
17	rs4135019	38452290	T	C
17	rs4135021	38453334	G	A
17	rs4135027	38455680	C	A
17	rs13706	38457151	G	A
17	rs4135030	38457548	A	G
17	rs2120200	38460375	A	G
17	rs36030243	38460861	G	A
17	rs117488810	38461330	G	A
17	rs12103711	38461640	T	C
17	rs117237079	38462006	A	T
17	rs186843216	38462374	C	G
17	rs116865519	38464504	C	T
17	rs75309102	38466139	C	T
17	rs7217852	38470021	A	G
17	rs137891066	38470768	A	C
17	rs147747703	38472361	G	C
17	rs140987324	38472368	T	G
17	rs143494424	38474528	C	T
17	rs77015611	38478118	G	A
17	rs9904270	38479831	C	T
17	rs12946680	38480657	C	G
17	rs190676187	38482766	T	C
17	rs77209292	38484060	C	T
17	rs140872469	38485025	G	A
17	rs9896312	38486001	C	T
17	rs117494298	38487817	A	G
17	rs35286757	38488539	A	G
17	rs2715554	38489170	A	G
17	rs140235616	38489659	A	G
17	rs145108176	38490139	T	G
17	rs12051734	38494150	C	T
17	rs77783454	38494861	G	C
17	rs141223821	38494886	G	C
17	rs2715553	38496320	G	A
17	rs59406133	38496752	T	A
17	rs74814495	38499761	C	T
17	rs9303285	38500914	T	C
17	rs9303286	38500928	G	C
17	rs145105278	38501982	G	A
17	rs482284	38504241	A	G
17	rs33998939	38506301	C	T
17	rs35898909	38506374	C	T
17	rs186956796	38506458	G	A
17	rs182610022	38507681	T	C
17	rs35783632	38508968	G	T
17	rs117736199	38509245	C	T
17	rs41283423	38511963	C	T
17	rs2229773	38512480	C	T
17	rs140714785	38515647	T	C
17	rs141287469	38516623	T	C
17	rs78609594	38516661	T	C
17	rs15685	38516971	T	C
17	rs532965992	38519310	C	G
17	rs202055764	38519545	G	A
17	rs567452990	38519546	C	G
17	rs141158879	38519831	G	T
17	rs76239196	38520279	A	C
17	rs182057668	38521845	G	A
17	rs7214783	38522262	A	G
17	rs189838505	38523639	C	T
17	rs115958784	38524151	T	C
17	rs114875245	38524658	A	G
17	rs192629970	38528606	A	G
17	rs116212918	38528724	C	T
17	rs144638316	38528773	C	G
17	rs74991339	38531299	G	A
17	rs79384477	38531435	C	T
17	rs16965734	38531829	T	C
17	rs144605024	38532002	C	T
17	rs148205301	38532042	G	A
17	rs187543174	38532062	G	A
17	rs140182566	38532085	C	T
17	rs147525856	38532765	G	A
17	rs1662574	38533101	G	A
17	rs117602149	38533142	C	T
17	rs80229955	38533158	C	G
17	rs510336	38533216	T	C
17	rs507671	38533470	G	C
17	rs116839169	38533566	G	C
17	rs506728	38533580	C	G
17	rs117989407	38533695	C	T
17	rs16965736	38533927	A	G
17	rs78992292	38533982	C	A
17	rs149879141	38534090	C	T
17	rs115810368	38534142	T	C
17	rs116200185	38534287	C	T
17	rs115156491	38534291	G	C
17	rs142837052	38536032	G	A
17	rs146098712	38536143	C	T
17	rs115389587	38536242	T	A
17	rs148481345	38536342	T	G
17	rs517047	38536421	C	A
17	rs2715556	38536983	A	G
17	rs17680217	38537894	C	T
17	rs145033369	38539474	G	A
17	rs79878428	38539711	T	C
17	rs149530458	38540031	C	T
17	rs188632452	38540473	A	G
17	rs147365530	38540795	C	T
17	rs477220	38541063	G	A
17	rs2715555	38544624	G	A
17	rs13695	38545193	C	T
17	rs77924872	38545302	T	C
17	rs11540720	38545824	C	A
17	rs139056940	38546501	T	C
17	rs532299	38547070	T	G
17	rs34300454	38547868	C	T
17	rs76135118	38548229	G	A
17	rs34270904	38548586	T	G
17	rs140144680	38551371	C	T
17	rs148497367	38552422	A	C
17	rs112365494	38554552	T	C
17	rs16965748	38555557	T	C
17	rs77835319	38555715	G	A
17	rs28362321	38556754	C	T
17	rs471692	38556770	T	C
17	rs17680410	38557568	G	A
17	rs505633	38557914	T	A
17	rs74338550	38560187	C	T
17	rs520630	38561366	T	C
17	rs181597905	38561994	T	C
17	rs76819265	38563228	C	T
17	rs558068	38563710	C	G
17	rs28362320	38564589	A	G
17	rs17680507	38568131	G	T
17	rs2715557	38568249	C	G
17	rs114204036	38570794	T	C
17	rs17618397	38571706	C	T
17	rs2586112	38572366	G	A
17	rs16965774	38572477	C	G
17	rs16965778	38573244	T	C
17	rs77090847	38573692	C	A
17	rs525812	38575292	C	G
17	rs2012667	38576862	A	G
17	rs17680624	38577194	A	G
17	rs474510	38578078	T	C
17	rs139439156	38578322	T	G
17	rs11650680	38579236	C	T
17	rs495511	38580893	G	T
17	rs1530363	38582776	G	A
17	rs76536775	38582846	A	G
17	rs473198	38583606	T	C
17	rs77926063	38585429	T	C
17	rs144629348	38585779	T	C
17	rs557498	38585906	C	T
17	rs528045	38586872	G	A
17	rs525217	38587184	A	G
17	rs507564	38587493	C	T
17	rs16965783	38588234	A	C
17	rs74853017	38588563	A	G
17	rs17680685	38588929	A	G
17	rs80121227	38589257	A	T
17	rs17680704	38589670	T	C
17	rs56394376	38589733	C	T
17	rs10852940	38590706	G	C
17	rs9891431	38590997	C	G
17	rs11657212	38591673	T	C
17	rs11867902	38592070	G	A
17	rs632224	38592990	A	G
17	rs62066565	38593229	C	A
17	rs2015561	38593294	A	G
17	rs140489095	38593671	C	T
17	rs11078945	38594756	T	G
17	rs35103116	38594806	C	T
17	rs1868758	38595853	C	T
17	rs1009570	38596425	G	A
17	rs79875164	38596890	A	G
17	rs584438	38599172	C	A
17	rs584828	38599230	C	T
17	rs598892	38600092	G	A
17	rs143836380	38602333	A	G
17	rs7222709	38602807	G	A
17	rs4890114	38603549	A	G
17	rs535058	38604146	C	T
17	rs10305293	38606207	A	G
17	rs10305296	38607205	T	G
17	rs10305297	38607341	G	A
17	rs72819623	38608588	T	A
17	rs72819624	38608810	A	C
17	rs72819626	38609002	A	G
17	rs1009727	38609187	G	A
17	rs1009728	38609207	T	C
17	rs538399	38610665	A	G
17	rs72819628	38611026	G	A
17	rs72819630	38611126	G	A
17	rs10305302	38611356	A	T
17	rs10305303	38611416	C	T
17	rs72819631	38611556	C	T
17	rs146879316	38611661	A	G
17	rs111953127	38611673	T	C
17	rs12942034	39923614	A	G
17	rs9914693	39923960	T	C
17	rs7406425	39924221	A	G
17	rs7406692	39924931	G	A
17	rs4796701	39941230	G	C
17	rs9911745	39942449	C	T
17	rs35500915	39942494	G	A
17	rs4796702	39942919	T	C
17	rs12937988	39943065	C	T
17	rs7216371	39943921	T	C
17	rs7210975	39944179	G	A
17	rs2353021	39944506	G	A
17	rs2353022	39944655	C	T
17	rs2353023	39944656	A	G
17	rs28590627	39945262	C	T
17	rs753663	39946405	C	T
17	rs2883071	39946683	A	G
17	rs1811138	39946867	T	A
17	rs1865840	39947009	C	T
17	rs873150	39947025	T	C
17	rs34761055	39947172	G	C
17	rs11079013	39947206	A	C
17	rs8080677	39948170	C	T
17	rs9903086	39949516	C	T
17	rs9910080	39949608	T	C
17	rs1030826	39950050	A	G
17	rs4796703	39950674	A	G
17	rs9909529	39950676	G	A
17	rs4399580	39950975	T	C
17	rs6503664	39951581	C	G
17	rs6503665	39953539	G	C
17	rs6503666	39954291	G	A
17	rs11654169	39954385	T	C
17	rs12948617	39954647	G	T
17	rs150966006	39956257	A	G
17	rs12452803	39956637	A	G
17	rs12601093	39956684	G	T
17	rs78139258	39957022	C	T
17	rs74964075	39957304	A	G
17	rs8068917	39958080	A	G
17	rs28500587	39958179	A	G
17	rs1061843	39958344	T	C
17	rs1065029	39959189	C	G
17	rs3809876	39959433	A	G
17	rs3809877	39959511	C	T
17	rs118026557	39960516	T	C
17	rs11079014	39961232	A	G
17	rs8064555	39961246	G	A
17	rs4796706	39962246	A	G
17	rs4796610	39962288	C	T
17	rs149576225	39962479	A	T
17	rs3816120	39962694	G	C
17	rs2304494	39962951	C	T
17	rs77237766	39963355	C	T
17	rs77597339	39963639	C	T
17	rs139475959	39963951	C	T
17	rs149683818	39964032	G	A
17	rs4796707	39964930	T	C
17	rs4796708	39965269	C	T
17	rs2304493	39966168	T	G
17	rs13412	39967442	T	C
17	rs729636	39968701	T	G
17	rs9903348	39970940	A	T
17	rs9903352	39970945	A	G
17	rs117063665	39971457	C	T
17	rs148555297	39972604	T	G
17	rs61597284	39972777	G	A
17	rs12938766	39973065	A	G
17	rs2883070	39973636	T	C
17	rs4796709	39974027	A	C
17	rs34764749	39974642	A	G
17	rs11079016	39976024	G	A
17	rs35114175	39976877	G	A
17	rs35305937	39977069	G	A
17	rs8073219	39977734	A	G
17	rs8072866	39977862	C	T
17	rs1043002	39979062	T	A
17	rs1043005	39979081	C	G
17	rs1043007	39979082	C	G
17	rs4313853	39980077	T	G
17	rs7212675	39980641	C	G
17	rs7212972	39980819	C	T
17	rs9907244	39980900	T	C
17	rs1436440	39981131	G	A
17	rs1436441	39981248	A	G
17	rs12951885	39981406	C	G
17	rs3744781	39982151	A	G
17	rs6503667	39982264	G	A
17	rs8079567	39982361	C	T
17	rs75326047	39982537	A	G
17	rs76745238	39982550	A	G
17	rs4334345	39982990	T	C
17	rs9896766	39983644	A	C
17	rs1046404	39983808	G	C
17	rs1046403	39983820	G	A
17	rs1128966	39983849	G	C
17	rs7215297	39984162	T	C
17	rs34545398	39984654	A	C
17	rs117922651	39984746	G	A
17	rs12936561	39985330	G	A
17	rs8081590	39985493	T	C
17	rs2883065	39985586	C	T
17	rs17498604	39986378	G	A
17	rs1836880	39986484	C	T
17	rs1836879	39986577	T	C
17	rs1836878	39986654	G	A
17	rs1865842	39986754	T	C
17	rs4796712	39987130	T	C
17	rs4796713	39987361	G	A
17	rs12941622	39988270	T	C
17	rs7208062	39988601	C	T
17	rs10852947	39989073	C	T
17	rs8069503	39989662	G	A
17	rs12952506	39989734	A	G
17	rs8075291	39989766	T	C
17	rs11657944	39990357	T	C
17	rs143382920	39990916	A	G
17	rs72485492	39991065	C	T
17	rs1319763	39991790	C	T
17	rs71373456	39991801	T	G
17	rs1865841	39991988	G	A
17	rs9897034	39992584	C	T
17	rs35051135	39992623	T	G
17	rs11651225	39992659	A	G
17	rs9896980	39993222	G	A
17	rs57672173	39993485	C	T
17	rs4796714	39993748	T	C
17	rs4796715	39993771	G	A
17	rs4513146	39995305	G	C
17	rs4372739	39995453	A	G
17	rs75952386	39995463	C	T
17	rs4514730	39996172	C	T
17	rs4378664	39996226	A	T
17	rs8069261	39996734	G	A
17	rs118092063	39997217	C	T
17	rs4796717	39997265	A	G
17	rs4796718	39997374	A	C
17	rs11079017	39997856	C	A
17	rs1529933	39998141	C	T
17	rs9902424	39999279	G	A
17	rs8068544	40001008	T	C
17	rs60090576	40001119	G	A
17	rs9797235	40002927	G	C
17	rs9797236	40002928	G	A
17	rs7216546	40003016	G	A
17	rs6503670	40003141	C	T
17	rs12950278	40003219	T	C
17	rs34672008	40003299	G	A
17	rs4796719	40003347	G	A
17	rs4796720	40003359	C	G
17	rs4796721	40003421	C	T
17	rs75379794	40003690	C	A
17	rs138367041	40003907	G	A
17	rs4796615	40004910	G	C
17	rs75914986	40005158	G	C
17	rs4796616	40005173	T	C
17	rs9896025	40005327	C	T
17	rs11653094	40005639	T	C
17	rs11079018	40005650	A	G
17	rs6503671	40006279	A	G
17	rs4796722	40007365	T	C
17	rs7216097	40008056	C	A
17	rs7216461	40008267	C	A
17	rs6503672	40009690	C	T
17	rs79313880	40009950	C	T
17	rs3744782	40010979	G	A
17	rs4796723	40012049	A	G
17	rs4796724	40012092	T	C
17	rs193120793	40012107	A	G
17	rs11871200	40012224	G	A
17	rs9303316	40012732	G	T
17	rs7223890	40012861	C	G
17	rs7208199	40013497	G	A
17	rs9894732	40013947	G	A
17	rs11079019	40014076	C	T
17	rs9895218	40014194	G	A
17	rs34200091	40014216	G	A
17	rs4796725	40014736	G	A
17	rs9905601	40015211	A	G
17	rs9912010	40015424	T	C
17	rs9303317	40015538	A	G
17	rs11079020	40017491	G	A
17	rs4796617	40018312	G	A
17	rs146790174	40019192	T	G
17	rs11651697	40019504	C	T
17	rs4031019	40019598	A	G
17	rs9303318	40020085	C	T
17	rs4516280	40020502	G	C
17	rs9303319	40022809	A	G
17	rs9303320	40022909	A	C
17	rs9303321	40022910	G	C
17	rs934647	40023025	T	C
17	rs7713	40023467	A	C
17	rs7217218	40024023	A	T
17	rs8079008	40024895	A	G
17	rs9912300	40025264	G	T
17	rs9914829	40025285	A	G
17	rs3744779	40025453	T	C
17	rs3744780	40025670	G	A
17	rs7217282	40026345	T	G
17	rs2353029	40027171	T	C
17	rs189283427	40027174	C	T
17	rs7209507	40027651	A	G
17	rs1808787	40027869	A	T
17	rs8071627	40028450	A	T
17	rs8071753	40028541	A	G
17	rs8071234	40028568	C	G
17	rs74252722	40029768	C	T
17	rs4796726	40030453	A	C
17	rs4796727	40030778	A	G
17	rs9906048	40032683	C	T
17	rs11079023	40034081	G	A
17	rs12452032	40034781	C	A
17	rs71373464	40035338	A	T
17	rs60256712	40037896	T	C
17	rs4796728	40038460	G	A
17	rs62074954	40041130	T	C
17	rs4796729	40041676	C	T
17	rs35990081	40041870	C	T
17	rs34771282	40042952	G	A
17	rs12937036	40044468	T	A
17	rs8075945	40045649	G	A
17	rs11658461	40046186	A	G
17	rs4796734	40046569	T	C
17	rs12939810	40047182	C	T
17	rs76785066	40047231	A	T
17	rs8065502	40048613	A	G
17	rs4796735	40049171	G	A
17	rs4796736	40049473	A	G
17	rs9899285	40049694	G	A
17	rs34864368	40049973	C	T
17	rs9902501	40050312	C	T
17	rs62074958	40050359	C	T
17	rs8076301	40051120	C	G
17	rs4458050	40051722	G	C
17	rs35341709	40051987	T	C
17	rs8071567	40052321	T	C
17	rs35896706	40052642	A	G
17	rs67473931	40052842	G	A
17	rs11652326	40053021	T	C
17	rs4796618	40053609	T	C
17	rs4796619	40053694	G	A
17	rs9913772	40055293	C	T
17	rs76764092	40056297	G	C
17	rs4550498	40057177	T	C
17	rs1968494	40057293	A	G
17	rs9908955	40057481	T	C
17	rs3816121	40058204	C	A
17	rs60769720	40058211	G	A
17	rs3816122	40058212	G	A
17	rs9908748	40058559	T	C
17	rs9916650	40060850	G	A
17	rs4796738	40061562	A	G
17	rs12948100	40062719	T	C
17	rs11079024	40063083	A	C
17	rs893009	40064451	C	T
17	rs71373467	40064764	C	A
17	rs2013590	40064861	T	C
17	rs2304496	40065486	C	A
17	rs2304497	40065774	T	G
17	rs4796739	40066926	C	T
17	rs2304499	40068613	G	A
17	rs143495343	40069217	C	T
17	rs35766790	40070651	C	G
17	rs34427808	40070816	T	C
17	rs118187743	40070818	G	T
17	rs2164517	40071117	G	A
17	rs12951230	40071147	A	G
17	rs12950195	40071181	C	A
17	rs35729326	40072386	G	C
17	rs113224296	40072921	G	A
17	rs74252725	40073115	C	T
17	rs12952729	40073277	C	T
17	rs8071938	40074471	A	G
17	rs138158621	40074669	G	A
17	rs12952040	40074947	G	A
17	rs8077121	40075413	A	G
17	rs6503674	40075573	A	G
17	rs79758064	40075681	T	C
17	rs12939107	40077028	C	T
17	rs4796622	40078224	A	G
17	rs139097704	40082124	G	A
17	rs4796740	40082810	T	C
17	rs34421461	40083491	C	T
17	rs4621022	40084705	T	G
17	rs4796742	40085038	G	A
17	rs6503675	40085665	C	T
17	rs8077428	40087944	C	G
17	rs9303323	40088108	A	G
17	rs143984260	40088790	T	G
17	rs73307798	40088795	T	G
17	rs35140765	40089762	G	A
17	rs35455419	40090003	A	G
17	rs28631681	40090220	A	G
17	rs8078141	40090366	T	C
17	rs8073987	40090520	C	T
17	rs3809878	40094835	C	T
17	rs12936531	40096084	G	A
17	rs12947380	40096139	T	G
17	rs4796743	40096208	A	G
17	rs74553025	40096313	G	A
17	rs4796744	40096473	G	A
17	rs35766360	40097310	C	T
17	rs4594300	40098187	T	C
17	rs35459707	40099978	C	T
17	rs9916275	40100867	C	A
17	rs35497487	40100913	C	T
17	rs79175247	40101775	A	T
17	rs10852949	40102520	G	C
17	rs150704510	40102644	A	G
17	rs62076888	40103698	T	C
17	rs62076889	40103876	C	T
17	rs80162003	40106335	A	G
17	rs4260106	40107809	C	A
17	rs56054051	40108455	C	T
17	rs36036083	40108632	C	T
17	rs71373477	40109186	A	T
17	rs144239109	40110651	C	T
17	rs2033675	40110764	C	T
17	rs9303324	40111391	C	T
17	rs116934648	40113007	C	G
17	rs117981684	40113010	G	A
17	rs9893849	40113960	C	A
17	rs11079026	40114049	G	A
17	rs4796750	40114544	A	G
17	rs9899099	40114587	G	A
17	rs71373478	40114904	G	A
17	rs9900219	40115017	G	A
17	rs2883066	40115708	A	G
17	rs8080978	40116817	C	T
17	rs8080979	40116819	C	G
17	rs12952915	40118552	G	A
17	rs4480859	40118602	T	C
17	rs4432296	40118807	C	T
17	rs8078650	40120771	T	G
17	rs4258677	40121274	G	A
17	rs55955100	40122138	G	A
17	rs12952456	40122485	C	T
17	rs12950675	40122528	T	C
17	rs11079027	40123521	A	G
17	rs12602950	40123829	G	A
17	rs8077391	40125263	C	T
17	rs2070106	40125864	G	A
17	rs4796751	40127537	T	C
17	rs56316666	40127865	C	T
17	rs73309734	40129508	C	T
17	rs6503678	40131561	A	G
17	rs8067085	40131805	C	G
17	rs34393982	40131893	C	T
17	rs35447453	40132591	G	A
17	rs74741466	40132749	C	T
17	rs111637825	40134782	G	A
17	rs78071022	40139080	C	T
17	rs77369960	40140173	G	A
17	rs73309739	40141266	T	C
17	rs28618174	40142121	C	T
17	rs1127182	40142302	T	C
17	rs4378665	40143936	T	C
17	rs12952314	40144923	A	G
17	rs139414355	40145953	C	T
17	rs6503679	40146970	G	A
17	rs9747327	40149719	G	T
17	rs11652600	40150579	C	T
17	rs7217511	40150942	C	T
17	rs147766107	40151857	G	A
17	rs113287335	40152285	C	T
17	rs4796754	40153685	C	T
17	rs74647883	40153964	A	C
17	rs77681389	40154419	T	C
17	rs4239268	40154777	G	A
17	rs8079958	40155467	G	A
17	rs4796756	40155798	C	T
17	rs75881902	40156612	C	A
17	rs117300738	40158164	G	A
17	rs57825218	40159925	G	A
17	rs4796627	40160742	T	G
17	rs7209012	40161323	C	T
17	rs78333491	40163138	A	G
17	rs11654626	40164950	G	A
17	rs11654930	40164966	C	A
17	rs7212958	40165843	A	G
17	rs4796758	40169519	G	T
17	rs11079029	40169960	G	A
17	rs79892925	40171819	A	G
17	rs8082153	40172467	T	C
17	rs9894001	40173851	A	C
17	rs4796759	40174841	A	C
17	rs35364057	40175902	G	A
17	rs34326614	40177411	C	G
17	rs4796760	40178215	G	A
17	rs9903304	40181846	C	G
17	rs147515485	40182099	C	T
17	rs9890729	40183070	T	G
17	rs150703413	40187614	G	A
17	rs60110245	40189830	C	T
17	rs145907332	40189847	G	A
17	rs2240011	40193709	C	T
17	rs75771390	40194054	A	G
17	rs4239269	40194239	C	A
17	rs11656776	40196727	T	C
17	rs7215073	40196993	T	C
17	rs7225117	40197716	C	G
17	rs4796630	40198661	C	T
17	rs4796762	40198785	A	C
17	rs9911974	40199535	T	G
17	rs35847674	40199649	C	T
17	rs60277898	40199893	G	A
17	rs141710817	40203946	G	A
17	rs4796763	40205066	A	G
17	rs4796631	40205236	C	T
17	rs10852950	40205430	C	G
17	rs9897181	40206319	G	A
17	rs9905469	40206522	A	G
17	rs9911391	40206524	T	C
17	rs7503372	40206685	T	C
17	rs6503684	40207384	G	C
17	rs28562953	40209203	A	G
17	rs11650582	40209988	T	C
17	rs4796632	40210935	A	G
17	rs9904326	40212006	A	G
17	rs4796764	40213024	C	T
17	rs112375200	40213504	G	A
17	rs4796633	40213963	G	A
17	rs2074162	40214676	A	G
17	rs4796765	40215180	A	G
17	rs1966328	40215313	G	A
17	rs145193707	40215471	G	A
17	rs73309793	40215747	A	C
17	rs4796766	40215785	T	C
17	rs4081542	40215786	A	G
17	rs886238	40215978	C	A
17	rs75476920	40216465	T	C
17	rs112808325	40216902	A	G
17	rs76789460	40217268	T	G
17	rs734409	40217292	T	C
17	rs58590958	40218037	C	T
17	rs11079030	40218110	C	T
17	rs35694322	40218944	A	G
17	rs1076188	40219433	T	G
17	rs78623067	40219834	C	T
17	rs58394379	40220181	G	A
17	rs11079031	40221483	G	A
17	rs11653694	40221952	C	T
17	rs9675195	40222452	G	A
17	rs9674546	40222638	A	G
17	rs9674547	40222692	A	G
17	rs73309800	40223689	T	C
17	rs4796768	40224118	C	T
17	rs11079032	40225399	T	C
17	rs80011129	40226151	C	A
17	rs112120502	40226471	A	G
17	rs73311606	40226750	G	A
17	rs80194457	40226780	C	G
17	rs7224322	40227353	C	G
17	rs113331634	40228381	T	C
17	rs55839952	40228901	T	C
17	rs8077552	40229530	T	C
17	rs1123363	40232214	G	A
17	rs118039108	40236289	A	G
17	rs146931796	40237043	G	A
17	rs142083151	40237140	C	G
17	rs55637667	40239103	G	A
17	rs142559869	40241238	G	A
17	rs11868479	40245635	G	A
17	rs74347187	40245757	C	T
17	rs147929072	40246230	A	G
17	rs34422007	40248644	C	T
17	rs35696720	40249005	A	C
17	rs56156186	40249861	T	C
17	rs113669844	40252509	C	T
17	rs34808168	40252607	G	A
17	rs146006630	40252697	C	T
17	rs11869776	40253096	G	T
17	rs77876788	40254065	C	T
17	rs112616358	40255743	T	C
17	rs2074159	40256498	G	C
17	rs34016093	40257055	T	C
17	rs2074158	40257163	T	C
17	rs2074157	40257515	G	A
17	rs2074156	40257565	G	A
17	rs73986521	40257657	T	C
17	rs35370188	40258127	T	C
17	rs16967487	40258426	C	G
17	rs76296207	40258890	G	T
17	rs2074155	40259201	A	G
17	rs11868073	40259344	A	G
17	rs2074154	40259980	A	T
17	rs1557746	40260562	T	G
17	rs1557745	40260565	T	G
17	rs35493105	40260728	G	A
17	rs2158067	40260865	A	C
17	rs12600570	40261545	C	T
17	rs11079033	40262472	A	G
17	rs35118457	40263400	C	T
17	rs34891485	40263458	T	C
17	rs3744484	40264125	A	T
17	rs190597324	40264212	T	C
17	rs2277621	40264661	C	G
17	rs4796770	40264896	C	A
17	rs2074166	40267255	T	C
17	rs4796771	40268416	A	G
17	rs4796772	40268453	T	C
17	rs73986522	40269280	A	T
17	rs2074164	40270238	G	C
17	rs2074163	40270957	G	A
17	rs730086	40271757	G	A
17	rs8072215	40271970	A	G
17	rs35184688	40272406	G	C
17	rs2285657	40272594	C	A
17	rs34017719	40273994	G	A
17	rs8081327	40274200	G	A
17	rs1122326	40274873	A	C
17	rs118185646	40276637	A	G
17	rs2240010	40278081	T	A
17	rs9902341	40278522	C	T
17	rs731152	40279680	G	A
17	rs731151	40279903	G	A
17	rs2230326	40280291	G	A
17	rs739637	40280944	G	C
17	rs739636	40281063	T	G
17	rs2240009	40283142	C	G
17	rs2014521	40283413	C	G
17	rs9915255	40284191	C	T
17	rs7208907	40284783	C	T
17	rs8070446	40285879	G	A
17	rs8074708	40286354	G	A
17	rs11869069	40287101	C	G
17	rs78862468	40287106	C	T
17	rs9903204	40288062	G	A
17	rs9912088	40288278	T	C
17	rs11079034	40288890	G	A
17	rs11079035	40289012	G	A
17	rs7211222	40289318	T	C
17	rs7224737	40289364	G	A
17	rs12325861	40289412	T	C
17	rs8064376	40289765	C	T
17	rs8081900	40289875	G	A
17	rs12603327	40290552	T	C
17	rs12603330	40290589	T	A
17	rs9914148	40292812	G	A
17	rs9889618	40293467	C	T
17	rs9889640	40293497	C	T
17	rs75140957	40293565	G	A
17	rs1869365	40293865	T	C
17	rs73311676	40293882	C	T
17	rs7214921	40294025	T	C
17	rs7219220	40294280	T	C
17	rs6503687	40295397	G	A
17	rs146871023	40295870	C	A
17	rs13380830	40297658	C	G
17	rs7225608	40298326	G	A
17	rs78802523	40301606	A	T
17	rs9889776	40301987	C	T
17	rs112098825	40302271	A	G
17	rs111786773	40302476	A	C
17	rs6503688	40304509	G	A
17	rs73311686	40305542	G	A
17	rs11870005	40306075	C	A
17	rs7218506	40307078	T	G
17	rs3785900	40307168	G	A
17	rs7213393	40307488	T	G
17	rs17551884	40307799	T	C
17	rs61316234	40308103	C	T
17	rs74577647	40308231	T	C
17	rs74664898	40308385	A	G
17	rs57741166	40308707	T	C
17	rs17465	40308734	C	T
17	rs79845193	40310002	A	G
17	rs150004653	40310021	A	T
17	rs140714709	40310650	G	A
17	rs61198758	40310910	C	T
17	rs9906702	40312978	C	T
17	rs9907743	40313014	A	G
17	rs60075634	40314213	A	C
17	rs61160591	40314498	A	G
17	rs9894284	40314761	C	A
17	rs73313604	40316980	A	C
17	rs79089478	40317241	T	C
17	rs28459794	40318296	A	G
17	rs9912576	40318734	A	G
17	rs9913963	40319316	A	G
17	rs142092236	40319574	G	A
17	rs939881	40322252	T	C
17	rs116690895	40324798	C	T
17	rs147570866	40325339	G	A
17	rs2293153	40328043	A	G
17	rs148806855	40329160	C	T
17	rs760282	40338292	A	G
17	rs12953110	40338997	C	T
17	rs141705205	40349397	A	C
17	rs28573325	40350197	G	A
17	rs17500235	40356360	T	G
17	rs145514085	40360891	A	G
17	rs185478092	40366653	T	C
17	rs7209291	40367763	A	C
17	rs143781047	40370604	C	T
17	rs117104235	40372287	G	A
17	rs60219262	40372516	A	C
17	rs28716426	40372984	A	G
17	rs9900213	40375881	G	T
17	rs140105153	40377168	G	A
17	rs72820888	40378517	G	C
17	rs117107843	40380203	G	A
17	rs76259126	40383024	A	T
17	rs12150495	40388430	G	A
17	rs140219993	40392207	G	A
17	rs6503690	40393736	C	T
17	rs374907792	40393907	T	C
17	rs6503691	40394090	C	T
17	rs77788327	40394580	G	C
17	rs55883500	40395267	T	G
17	rs16967593	40395545	T	A
17	rs16967596	40395895	A	G
17	rs60137456	40396155	A	G
17	rs72820892	40396550	G	A
17	rs28606005	40397776	G	A
17	rs28420465	40397812	A	G
17	rs8082188	40398825	C	T
17	rs8082391	40398973	C	A
17	rs17591972	40399444	A	G
17	rs28552790	40399948	T	C
17	rs16967609	40400412	C	T
17	rs16967611	40401567	A	G
17	rs8071671	40403935	C	T
17	rs12600584	40408057	C	G
17	rs9893794	40408397	C	A
17	rs62076928	40408741	G	A
17	rs9906933	40410045	G	A
17	rs146883714	40411208	T	C
17	rs1136897	40411953	G	A
17	rs9895297	40412165	G	T
17	rs7216004	40412821	A	T
17	rs11079040	40413815	T	C
17	rs11079041	40414079	T	A
17	rs72820899	40418215	T	G
17	rs34129849	40418956	A	C
17	rs118012571	40419368	G	C
17	rs6503692	40421513	G	A
17	rs16967620	40422341	G	T
17	rs8064638	40424255	G	A
17	rs7218653	40425320	A	G
17	rs7223228	40425494	T	C
17	rs9907247	40425876	G	A
17	rs7219855	40426067	A	T
17	rs7209222	40426489	T	C
17	rs8080122	40427147	G	A
17	rs4029774	40428961	A	G
17	rs8079317	40431534	A	G
17	rs56938023	40434859	A	G
17	rs181345153	40437170	T	C
17	rs147743660	40440920	C	G
17	rs72820902	40441048	C	T
17	rs140445501	40444837	G	A
17	rs16967637	40446422	C	A
17	rs8073664	40446952	G	A
17	rs7217728	40447401	T	C
17	rs2293158	40447558	T	C
17	rs9909244	40448812	C	T
17	rs9907571	40448844	G	A
17	rs9908318	40449151	G	T
17	rs9889323	40449246	T	C
17	rs9896755	40450012	T	C
17	rs9916125	40450170	G	C
17	rs112225198	40450639	G	A
17	rs6503693	40450891	G	T
17	rs28664107	40450908	G	A
17	rs8068688	40450987	A	G
17	rs111638635	40451031	C	T
17	rs117292219	40451137	G	T
17	rs8068471	40451234	C	G
17	rs6503694	40451363	T	C
17	rs8072785	40451643	C	T
17	rs72823007	40452506	T	C
17	rs2293157	40452675	C	A
17	rs72823008	40454098	C	T
17	rs72823009	40454281	T	C
17	rs56000884	40454684	G	A
17	rs8075589	40455487	A	G
17	rs112488574	40455553	T	C
17	rs9908237	40455690	C	T
17	rs9906989	40455846	G	T
17	rs9907453	40456010	G	T
17	rs59316565	40457074	T	C
17	rs56329056	40457088	T	C
17	rs58947745	40457147	G	A
17	rs60288073	40457246	G	C
17	rs2002052	40458957	C	T
17	rs2272087	40459562	A	G
17	rs1135669	40459737	C	T
17	rs2293155	40460989	A	G
17	rs2293154	40461003	C	T
17	rs12601982	40461674	A	G
17	rs3198502	40462994	G	T
17	rs73983709	40463468	C	A
17	rs73983710	40464104	G	A
17	rs111884103	40464612	C	G
17	rs909056	40464722	G	C
17	rs1053023	40465616	T	C
17	rs1053005	40465910	T	C
17	rs1053004	40466092	G	A
17	rs3744483	40466438	T	C
17	rs17882369	40467999	G	T
17	rs9891867	40468489	G	A
17	rs8074524	40469598	C	T
17	rs9909736	40470342	A	C
17	rs8066464	40471101	T	A
17	rs3809758	40471980	C	T
17	rs7220550	40473435	A	G
17	rs9909659	40473835	G	A
17	rs8064496	40474864	A	G
17	rs8081431	40474880	G	C
17	rs9898884	40476326	G	A
17	rs8072566	40476363	G	A
17	rs17881940	40476667	C	G
17	rs17884004	40477430	A	T
17	rs9896889	40477739	T	C
17	rs7215694	40478591	T	C
17	rs12103893	40479535	T	C
17	rs8078731	40480381	A	T
17	rs8064327	40480498	T	G
17	rs8077296	40480521	G	A
17	rs17881320	40485239	G	T
17	rs116920984	40491135	G	A
17	rs2306580	40491680	C	G
17	rs3869550	40492887	T	C
17	rs8069645	40494902	A	G
17	rs8072391	40495390	G	A
17	rs7217655	40496024	C	T
17	rs17886724	40496163	A	G
17	rs17881032	40496309	G	A
17	rs12950549	40496594	A	G
17	rs112327557	40496652	G	A
17	rs58288833	40496701	C	A
17	rs12601611	40497828	C	T
17	rs3736162	40497839	G	C
17	rs17884478	40497840	G	A
17	rs3816769	40498273	T	C
17	rs112232969	40498324	C	T
17	rs17885741	40498944	T	C
17	rs113576679	40498981	C	T
17	rs8081037	40499158	C	T
17	rs6503695	40499533	T	C
17	rs6503696	40499804	C	T
17	rs2306581	40500265	C	A
17	rs6503697	40501579	A	T
17	rs1963987	40502888	C	T
17	rs1963988	40502974	C	T
17	rs8073517	40503324	T	C
17	rs62075772	40504250	A	G
17	rs79797870	40504605	G	A
17	rs8076051	40505134	A	G
17	rs113677368	40505149	C	T
17	rs8075676	40505202	C	T
17	rs4103200	40507065	G	C
17	rs9891119	40507980	A	C
17	rs78534826	40507990	C	T
17	rs76611716	40508160	C	T
17	rs113201308	40508997	C	T
17	rs11871210	40510285	A	T
17	rs9913597	40510316	T	C
17	rs9912773	40510534	C	G
17	rs12602466	40511946	C	T
17	rs17881664	40512022	G	A
17	rs17593222	40512990	C	G
17	rs72823022	40513732	T	C
17	rs72823023	40513917	G	A
17	rs744166	40514201	A	G
17	rs76264592	40514723	T	C
17	rs3785898	40515120	C	A
17	rs113862816	40515241	C	T
17	rs112125384	40515525	G	C
17	rs9895473	40515722	G	A
17	rs112693630	40515739	C	T
17	rs35314169	40515826	C	T
17	rs113366589	40516616	T	G
17	rs17884307	40519338	C	T
17	rs957970	40519890	A	G
17	rs957971	40519925	C	G
17	rs1905340	40520390	C	A
17	rs1905341	40520597	C	T
17	rs35840966	40521204	C	T
17	rs7219059	40521670	T	C
17	rs7214610	40521787	C	T
17	rs147965988	40522366	C	T
17	rs112220485	40522713	T	C
17	rs113803209	40523983	A	C
17	rs17885629	40525098	A	G
17	rs12937642	40525760	G	A
17	rs12949918	40526273	T	C
17	rs12942547	40527544	A	G
17	rs112217019	40527616	G	A
17	rs12951971	40528131	T	G
17	rs7224416	40528702	A	C
17	rs646174	40720605	G	A
17	rs646123	40720632	G	A
17	rs650558	40721042	C	T
17	rs632758	40721360	C	A
17	rs17671179	40721850	C	G
17	rs665268	40722029	A	G
17	rs1474040	40722162	G	A
17	rs2010750	40723391	C	T
17	rs679	40724276	C	T
17	rs2292752	40725656	G	C
17	rs2292751	40725799	C	T
17	rs533042773	40726639	T	C
17	rs1004295	40727427	C	G
17	rs878291	40728229	C	T
17	rs12450136	40730534	A	C
17	rs62078362	40730728	C	T
17	rs4793244	40730825	G	A
17	rs4793245	40730853	G	A
17	rs4793246	40730865	A	G
17	rs11868668	40731078	T	G
17	rs34855406	40731411	G	C
17	rs6963	40731597	T	A
17	rs8079855	40732698	A	G
17	rs9903251	40735077	C	G
17	rs1517002	40735469	T	G
17	rs10454087	40735641	C	T
17	rs9889580	40737043	G	C
17	rs4792992	40737117	G	A
17	rs55985470	40738610	T	C
17	rs8073311	40740277	G	T
17	rs12951632	40741013	T	C
17	rs28392888	40742229	A	T
17	rs8066475	40742454	C	G
17	rs4375714	40742683	C	T
17	rs4793253	40744320	A	G
17	rs6503710	40744438	T	A
17	rs149370081	40744470	G	A
17	rs62078364	40744908	A	G
17	rs12938815	40746395	G	A
17	rs79677630	40748547	T	G
17	rs4793056	40748737	G	C
17	rs4028640	40749145	A	G
17	rs12937081	40749466	A	G
17	rs8077139	40750099	A	G
17	rs7224577	40750648	C	T
17	rs1504154	40751362	T	C
17	rs8068548	40752166	C	T
17	rs9913356	40753332	T	C
17	rs62078392	40754585	C	G
17	rs9891536	40754779	G	A
17	rs9901225	40755811	C	T
17	rs76189032	40756882	C	T
17	rs4793036	40757564	A	C
17	rs6503711	40757736	G	C
17	rs6503712	40757839	T	C
17	rs60929812	40759448	G	A
17	rs11651246	40759937	T	G
17	rs3760389	40760129	A	T
17	rs4793039	40760234	A	G
17	rs9897375	40760875	G	A
17	rs1878388	40761628	A	G
17	rs12952983	40763386	A	C
17	rs1045710	40766546	C	G
17	rs9911799	40767688	C	T
17	rs7220074	40767786	G	A
17	rs74322397	40768629	C	T
17	rs6503713	40768804	T	C
17	rs9674596	40769225	A	G
17	rs9674578	40769326	C	T
17	rs4792906	40770091	A	G
17	rs1024091	40771994	C	T
17	rs35635959	40772288	T	C
17	rs11649877	40772397	A	G
17	rs11079049	40772475	A	G
17	rs12452131	40772503	C	G
17	rs12942278	40772870	G	A
17	rs62078394	40772967	C	A
17	rs4270219	40773348	A	G
17	rs67653642	40775026	A	T
17	rs11079050	40775433	G	A
17	rs2102240	40777072	A	G
17	rs2089114	40777251	C	T
17	rs113343986	40778189	G	A
17	rs4277395	40778768	G	A
17	rs12953018	40778888	G	A
17	rs2355372	40779867	A	G
17	rs12601457	40780847	C	T
17	rs34138141	40781561	G	T
17	rs2134808	40782083	T	G
17	rs11653864	40782320	G	T
17	rs11654144	40782389	C	T
17	rs11653909	40782447	G	A
17	rs4793005	40784194	G	A
17	rs7225185	40785566	A	C
17	rs79898468	40785623	G	A
17	rs12937984	40786248	C	T
17	rs6503714	40787608	G	T
17	rs12938909	40787764	C	G
17	rs12948045	40787932	T	A
17	rs6503715	40788744	C	T
17	rs62078395	40789841	G	A
17	rs7207936	40790311	T	G
17	rs12952407	40791178	C	T
17	rs9916569	40791351	C	G
17	rs12944420	40792710	T	C
17	rs2090415	40793335	C	A
17	rs8075910	40793704	G	T
17	rs9910501	40794280	G	A
17	rs2089117	40795384	C	T
17	rs2089118	40795390	G	A
17	rs6503716	40796211	T	A
17	rs4584877	40796311	A	G
17	rs8079242	40797107	T	C
17	rs8079396	40797184	T	C
17	rs12603358	40797406	G	T
17	rs11654121	40797461	T	C
17	rs72628307	40799560	T	C
17	rs66918837	40799633	G	A
17	rs4793069	40801187	G	A
17	rs4793066	40801475	T	C
17	rs56317044	40802376	A	T
17	rs7221994	40803145	C	T
17	rs12940074	40803294	T	C
17	rs12941229	40803870	A	G
17	rs12940478	40803950	C	G
17	rs9284362	40804988	A	G
17	rs4792929	40805777	C	A
17	rs4792930	40805844	T	G
17	rs7225102	40807155	A	G
17	rs7225109	40807170	A	G
17	rs7217821	40807341	G	T
17	rs12943352	40808069	G	A
17	rs11871463	40808446	G	A
17	rs1910563	40808838	G	A
17	rs9898439	40809583	A	G
17	rs9904643	40809723	T	C
17	rs35733365	40809784	T	C
17	rs2292750	40811781	C	T
17	rs7218686	40813865	T	C
17	rs4306571	40814207	A	T
17	rs9897504	40816767	C	T
17	rs3817331	40817448	G	A
17	rs7225374	40817990	G	A
17	rs2292749	40818584	C	T
17	rs1046097	40818699	A	G
17	rs2279844	40819809	G	A
17	rs1973520	40821098	G	A
17	rs8071056	40822308	C	A
17	rs200210041	40824339	G	A
17	rs12936169	40824823	G	A
17	rs34779241	40824834	A	G
17	rs7218635	40828206	T	C
17	rs4793098	40833187	C	G
17	rs12600469	40834073	G	T
17	rs12947031	40834631	G	C
17	rs3760384	40835451	A	C
17	rs4028634	40835649	T	C
17	rs2271029	40835922	A	C
17	rs72826962	40836389	C	T
17	rs9889373	40836975	A	G
17	rs1973523	40838753	C	G
17	rs1973522	40838829	T	C
17	rs1973521	40840070	G	A
17	rs78630052	40841070	C	T
17	rs72826965	40841210	T	C
17	rs2271028	40841397	C	T
17	rs34883538	40841818	G	A
17	rs3760385	40841906	A	G
17	rs3760386	40842084	G	A
17	rs35855335	40842441	T	C
17	rs1553469	40842762	C	A
17	rs874640	40843392	G	T
17	rs11079051	40846131	A	C
17	rs9897724	40846914	C	T
17	rs1553468	40849842	A	G
17	rs12449771	40851785	C	T
17	rs9766	40852841	G	A
17	rs148215732	40855261	T	C
17	rs2089116	40858830	T	C
17	rs2089115	40858841	T	C
17	rs2242461	40861424	G	A
17	rs2355374	40862647	G	T
17	rs112308196	40863181	C	T
17	rs9911327	40863258	G	A
17	rs1542924	40863692	C	G
17	rs1542923	40863761	G	A
17	rs12453215	40865612	A	G
17	rs115818584	40867365	C	G
17	rs12943967	40868417	G	C
17	rs4792952	40871006	G	A
17	rs4792953	40873303	T	C
17	rs12951860	40874057	C	T
17	rs113128311	40877432	A	G
17	rs11657684	40877902	C	T
17	rs7222981	40879013	G	A
17	rs7209612	40879161	T	C
17	rs62078424	40880264	C	T
17	rs11868496	40881162	C	T
17	rs12452287	40888783	C	T
17	rs8082238	40890477	T	G
17	rs112980913	40890977	T	C
17	rs62078426	40891835	G	T
17	rs113025290	40893920	G	C
17	rs7215553	40896077	T	C
17	rs7359598	40897470	T	C
17	rs752313	40901824	T	C
17	rs3950933	40902508	G	A
17	rs9891284	40903962	A	G
17	rs9905939	40905383	T	C
17	rs60399446	40908603	G	C
17	rs74694625	40909526	G	A
17	rs62078444	40910849	C	T
17	rs59795094	40911004	C	T
17	rs1078523	40912760	A	G
17	rs9892728	40913366	C	T
17	rs150595574	40917528	G	A
17	rs2305218	40926695	A	T
17	rs873084	40930095	A	G
17	rs61755606	40940579	G	A
17	rs72826975	40951030	G	A
17	rs80258731	41067670	T	C
17	rs4349197	41068009	C	T
17	rs2593594	41069257	G	A
17	rs692198	41071396	A	G
17	rs709629	41072575	C	T
17	rs172830	41072764	C	T
17	rs9894603	41073783	G	A
17	rs323495	41074487	G	A
17	rs323494	41075541	T	A
17	rs225583	41076202	C	T
17	rs775987	41076270	T	C
17	rs62079763	41076297	G	A
17	rs2667933	41077046	G	A
17	rs2670854	41085683	A	G
17	rs12449342	41087400	G	A
17	rs2670857	41089375	C	A
17	rs74670515	41090088	T	C
17	rs566168	41091622	C	T
17	rs62076366	41094461	C	T
17	rs34228166	41095586	A	G
17	rs12051788	41096856	C	T
17	rs35687143	41096957	A	T
17	rs112617945	41097178	G	A
17	rs528854	41098108	G	A
17	rs12940776	41098395	G	C
17	rs35590671	41103552	C	G
17	rs2292539	41104112	G	A
17	rs7218454	41106085	T	C
17	rs56041224	41106141	T	C
17	rs7213940	41106265	C	T
17	rs12950605	41106504	T	G
17	rs62076368	41110630	C	G
17	rs62076371	41111030	A	G
17	rs112107314	41112023	C	A
17	rs71377298	41117811	C	G
17	rs76108245	41119966	G	T
17	rs2254171	41120467	G	T
17	rs4793187	41121263	G	A
17	rs7222230	41121701	G	A
17	rs8071431	41124108	G	A
17	rs34113307	41126749	C	A
17	rs6503721	41127448	A	G
17	rs80089390	41127653	C	T
17	rs34549248	41127943	C	T
17	rs691426	41130637	C	T
17	rs35444712	41131645	C	A
17	rs7207335	41134334	A	G
17	rs2667945	41134412	T	G
17	rs12944462	41137501	C	A
17	rs10852953	41140267	T	G
17	rs323500	41140545	C	T
17	rs323496	41141971	T	C
17	rs1043284	41145527	C	T
17	rs8076539	41146021	C	T
17	rs693538	41146245	A	G
17	rs323507	41148229	G	A
17	rs71377302	41148310	A	G
17	rs323506	41149070	G	A
17	rs2271539	41150949	G	A
17	rs1567832	41154217	A	G
17	rs775996	41154250	C	T
17	rs775995	41154261	G	A
17	rs8075217	41154325	G	A
17	rs8076790	41154600	C	T
17	rs11871636	41154817	A	C
17	rs692692	41155286	C	T
17	rs2355691	41156510	C	T
17	rs72829103	41156888	A	T
17	rs1108287	41157105	T	G
17	rs140239793	41157123	T	C
17	rs692119	41157387	C	T
17	rs775994	41157700	C	T
17	rs775991	41158382	G	A
17	rs775990	41158533	A	G
17	rs34638441	41159301	C	T
17	rs143166530	41160329	G	C
17	rs11869496	41161083	G	T
17	rs775998	41161500	G	A
17	rs796533	41161756	G	A
17	rs6503724	41162247	G	A
17	rs8071986	41162333	C	T
17	rs8070922	41162339	G	A
17	rs691144	41163649	C	T
17	rs73983784	41165262	G	A
17	rs73983785	41165432	T	C
17	rs443759	41165734	C	T
17	rs10840	41166417	G	A
17	rs455055	41167957	C	A
17	rs429464	41170898	T	C
17	rs382571	41171481	G	A
17	rs28678167	41172481	G	T
17	rs9912587	41173086	G	A
17	rs9915489	41173226	A	T
17	rs2070835	41174025	A	C
17	rs2298862	41176688	T	C
17	rs2298861	41176831	G	A
17	rs915945	41179864	C	T
17	rs12944458	41180772	C	T
17	rs36036395	41181297	T	C
17	rs118025182	41181639	G	A
17	rs112874638	41181721	G	T
17	rs73311417	41181746	A	G
17	rs72829113	41181835	C	T
17	rs9904909	41181898	A	G
17	rs11653253	41182662	G	A
17	rs12951869	41187567	T	G
17	rs12944597	41187684	A	C
17	rs12942277	41187974	G	C
17	rs9911630	41188342	A	G
17	rs34616041	41188786	G	A
17	rs11650013	41189045	A	G
17	rs11654452	41189383	G	T
17	rs4793189	41190715	G	A
17	rs11657053	41191129	G	T
17	rs8071278	41193910	A	T
17	rs7223952	41194885	T	C
17	rs11659028	41195025	T	A
17	rs8176323	41195711	G	C
17	rs8176322	41195773	A	G
17	rs12516	41196408	G	A
17	rs8176318	41197274	C	A
17	rs8176314	41198621	A	G
17	rs8176310	41199913	T	C
17	rs4793190	41200109	T	C
17	rs8176305	41201364	T	C
17	rs3092988	41201702	C	T
17	rs12949768	41202579	G	A
17	rs8070179	41202688	G	A
17	rs8176297	41203325	T	A
17	rs8176296	41203591	T	C
17	rs4793191	41204377	A	G
17	rs4793192	41204390	T	C
17	rs8176290	41205772	G	A
17	rs7212284	41205941	A	G
17	rs8176289	41206056	T	C
17	rs8176282	41209578	T	C
17	rs8176279	41210396	A	C
17	rs8176273	41211653	A	G
17	rs11652377	41212169	C	T
17	rs4793193	41212338	A	C
17	rs35330014	41212547	C	T
17	rs8077486	41212805	C	T
17	rs8176269	41213626	G	T
17	rs8176268	41213660	T	C
17	rs8176266	41213760	C	T
17	rs2187603	41213893	C	T
17	rs8176265	41213996	C	T
17	rs3092994	41215825	C	T
17	rs8176258	41216021	G	A
17	rs8176257	41216205	G	T
17	rs8176256	41216206	T	C
17	rs3785546	41216933	T	C
17	rs8176243	41217552	A	C
17	rs8176242	41217874	C	T
17	rs4793194	41218333	G	A
17	rs4793195	41218572	T	C
17	rs8176237	41218747	C	T
17	rs11654396	41219341	G	T
17	rs8176235	41219560	C	T
17	rs8176234	41219780	T	C
17	rs8176233	41219804	T	C
17	rs8176231	41220223	A	G
17	rs8176222	41222099	C	T
17	rs8176220	41222462	A	G
17	rs3092987	41222723	T	C
17	rs1799966	41223094	T	C
17	rs111499627	41224833	G	C
17	rs8176216	41225781	A	T
17	rs8176215	41225783	A	T
17	rs8176214	41225839	T	C
17	rs273900734	41226601	G	C
17	rs2236762	41226675	A	T
17	rs12940378	41229386	T	C
17	rs4239147	41229812	A	G
17	rs4239148	41229857	G	A
17	rs4318274	41229908	T	A
17	rs8176202	41230228	G	A
17	rs8176201	41230336	A	G
17	rs8176200	41230376	A	G
17	rs8176199	41230524	T	G
17	rs8176198	41230537	A	T
17	rs8176196	41230990	A	G
17	rs8176194	41231221	A	C
17	rs8176193	41231516	C	T
17	rs4793197	41231902	G	A
17	rs8176190	41232698	C	T
17	rs3737559	41234304	C	T
17	rs1060915	41234470	A	G
17	rs8067269	41235799	G	A
17	rs3950989	41237953	G	A
17	rs8176173	41238619	C	T
17	rs8176171	41239472	G	A
17	rs8176170	41239491	T	C
17	rs8176168	41239628	A	G
17	rs8176167	41239980	T	C
17	rs8176166	41240277	T	C
17	rs8176163	41240915	A	G
17	rs8176161	41241390	C	A
17	rs8176160	41241503	T	C
17	rs2070834	41242285	T	G
17	rs799916	41243190	T	G
17	rs16942	41244000	T	C
17	rs16941	41244435	T	C
17	rs799917	41244936	G	A
17	rs16940	41245237	A	G
17	rs1799949	41245466	G	A
17	rs4986850	41245471	C	T
17	rs1799950	41246481	T	C
17	rs8176147	41248164	C	T
17	rs66499067	41248484	G	C
17	rs8176146	41248904	G	A
17	rs8176145	41249094	A	G
17	rs799919	41250923	T	C
17	rs8176141	41251495	C	G
17	rs8176140	41251646	T	A
17	rs799923	41251931	G	A
17	rs10445320	41254174	A	G
17	rs10445321	41254486	T	G
17	rs67060599	41255102	A	G
17	rs35908185	41255111	A	T
17	rs799912	41257134	T	C
17	rs8176133	41257458	A	C
17	rs8176130	41258043	C	T
17	rs8176126	41259049	C	T
17	rs4792977	41260808	A	G
17	rs8176120	41261233	C	T
17	rs75129942	41262549	G	A
17	rs12936316	41263044	A	G
17	rs8176117	41263566	T	C
17	rs11657823	41264146	G	A
17	rs8176114	41264364	A	G
17	rs8176109	41265776	A	G
17	rs8176103	41267050	G	A
17	rs8176092	41270229	T	G
17	rs8176091	41270277	C	T
17	rs8176088	41270463	G	A
17	rs8176087	41270666	C	A
17	rs799902	41273348	T	C
17	rs34942571	41273379	G	C
17	rs36086436	41273537	A	C
17	rs8176086	41274778	G	A
17	rs8176083	41275151	G	C
17	rs8176082	41275645	A	G
17	rs3765640	41276247	A	G
17	rs8176077	41276348	T	C
17	rs4793027	41853247	C	T
17	rs4792911	41853478	C	T
17	rs4792912	41853669	C	T
17	rs9912672	41854491	G	C
17	rs4792913	41854497	T	C
17	rs60908520	41854587	C	T
17	rs7225685	41855072	T	C
17	rs2074143	41856622	A	G
17	rs3760359	41857030	G	A
17	rs4793028	41857212	T	C
17	rs2301682	41858026	G	T
17	rs76293039	41858322	T	A
17	rs71382995	41858623	G	A
17	rs113555429	41858742	T	C
17	rs112888600	41858810	C	T
17	rs57227660	41858984	T	C
17	rs61629263	41859648	A	G
17	rs4792915	41859706	G	A
17	rs4793029	41859723	A	G
17	rs4792916	41859805	A	G
17	rs41519245	41860060	T	G
17	rs2301683	41860755	G	A
17	rs7215012	41861684	T	C
17	rs75436311	41862073	G	C
17	rs34814687	41862277	G	A
17	rs12601060	41862663	C	T
17	rs7213802	41863840	C	T
17	rs12602800	41864237	A	C
17	rs2079005	41865627	T	G
17	rs2079006	41865745	C	G
17	rs2880329	41866168	T	A
17	rs2342310	41866199	T	C
17	rs4039062	41866596	T	C
17	rs9897544	41867041	G	T
17	rs7214399	41867893	A	G
17	rs4793030	41868203	G	A
17	rs4793031	41868311	A	G
17	rs4793032	41869139	G	C
17	rs112684675	41869576	C	T
17	rs9915362	41870194	C	G
17	rs111971188	41870381	G	A
17	rs12603107	41874426	G	A
17	rs113533733	41876827	G	A
17	rs73985109	41877391	C	T
17	rs113919636	41877740	A	C
17	rs147958087	41877757	G	A
17	rs8077889	41878166	A	C
17	rs17742683	41879074	T	C
17	rs17674998	41879544	A	G
17	rs4793033	41879627	C	T
17	rs117930744	41882341	G	A
17	rs9912669	41884572	G	C
17	rs11651306	41885771	A	C
17	rs17675122	41886190	A	G
17	rs4793035	41887753	C	T
17	rs59044152	41888747	A	G
17	rs55768269	41888997	C	T
17	rs17742905	41891143	C	A
17	rs17742929	41891437	G	A
17	rs2066725	41891473	A	G
17	rs1859048	41892039	C	A
17	rs72836545	41892602	A	G
17	rs8081646	41893360	T	C
17	rs17675302	41895934	A	T
17	rs112844621	41896175	T	A
17	rs8067074	41897463	G	A
17	rs11079838	41898971	G	A
17	rs16940243	41900003	C	G
17	rs17675370	41900030	T	C
17	rs8065043	41900984	G	A
17	rs78553806	41902083	A	G
17	rs72836547	41902799	G	T
17	rs58080788	41902909	A	G
17	rs28571770	41904066	A	T
17	rs8081101	41904332	C	T
17	rs72836549	41904360	G	T
17	rs12950754	41904365	T	A
17	rs145785061	41904409	A	G
17	rs58283314	41905963	T	G
17	rs60335331	41907509	A	G
17	rs72836553	41909851	A	G
17	rs11653378	41911444	C	T
17	rs9901676	41911818	T	C
17	rs72836556	41911824	G	T
17	rs9894873	41911832	A	G
17	rs28694735	41912144	A	G
17	rs72836559	41913529	C	T
17	rs6503478	41913847	A	G
17	rs4793037	41914826	C	T
17	rs9893111	41915767	G	A
17	rs4793038	41916761	T	A
17	rs6503479	41917003	A	G
17	rs7212648	41917962	T	G
17	rs56176358	41920653	C	T
17	rs7209751	41920992	T	C
17	rs8068019	41928127	G	T
17	rs139009564	41928391	T	C
17	rs8081396	41929874	A	G
17	rs11867485	41930093	G	A
17	rs4792921	41930107	T	G
17	rs4793040	41930569	A	G
17	rs12453522	41931375	A	G
17	rs12453611	41931735	A	G
17	rs34462326	41932210	T	C
17	rs4793041	41932829	C	G
17	rs117050769	41933941	G	C
17	rs72836564	41935064	G	A
17	rs746742	41935629	A	G
17	rs79022890	41935697	C	T
17	rs76557360	41936842	G	A
17	rs80053172	41936843	C	T
17	rs11867362	41938082	A	T
17	rs116253080	41939212	T	C
17	rs17736823	41939474	C	T
17	rs231543	41940360	G	T
17	rs151019121	41940512	G	A
17	rs231541	41941788	C	G
17	rs231540	41941908	C	A
17	rs231539	41942109	T	C
17	rs231538	41942702	A	G
17	rs231537	41942857	C	T
17	rs231535	41944865	T	G
17	rs231534	41945564	C	T
17	rs231533	41945588	A	G
17	rs231532	41945769	C	T
17	rs72836567	41945776	G	A
17	rs77721218	41946132	C	G
17	rs231531	41946180	G	T
17	rs186720	41946513	G	A
17	rs144405987	41946705	G	T
17	rs117541917	41946947	A	C
17	rs231530	41947073	G	A
17	rs231529	41948298	A	G
17	rs117624694	41949551	C	A
17	rs75240474	41950417	G	T
17	rs53907	41950810	C	A
17	rs231527	41951228	T	C
17	rs231526	41951277	T	C
17	rs231525	41951283	C	T
17	rs231524	41953212	G	A
17	rs72836572	41953327	T	G
17	rs231522	41954602	A	G
17	rs231521	41955158	A	G
17	rs118165424	41955315	G	A
17	rs124722	41956002	T	G
17	rs78027755	41956178	G	A
17	rs231520	41956983	T	C
17	rs124721	41959808	T	C
17	rs124720	41960141	A	G
17	rs124719	41960343	T	C
17	rs231519	41961051	T	C
17	rs11651676	41961391	A	G
17	rs231518	41961451	T	C
17	rs231517	41961789	C	T
17	rs231516	41963205	G	A
17	rs170766	41963407	C	G
17	rs231515	41964083	A	G
17	rs231514	41964516	C	T
17	rs231513	41965200	C	G
17	rs231512	41965831	G	A
17	rs231511	41966335	T	C
17	rs231510	41966470	T	C
17	rs35652202	41967029	G	A
17	rs231509	41967346	A	T
17	rs231508	41967583	G	A
17	rs55702503	41968006	G	A
17	rs231507	41969031	A	G
17	rs1642592	41969301	A	C
17	rs231506	41970191	T	C
17	rs231505	41970268	A	T
17	rs231504	41970906	C	G
17	rs11868645	41971934	G	A
17	rs231501	41972303	C	T
17	rs231500	41973374	T	C
17	rs231499	41973507	A	G
17	rs140405783	41974768	G	C
17	rs231498	41975251	C	G
17	rs231497	41975947	A	G
17	rs231496	41976586	T	G
17	rs537165	41976736	C	T
17	rs537169	41976740	G	A
17	rs231495	41976748	G	C
17	rs231494	41976928	G	C
17	rs231493	41976998	G	C
17	rs231492	41978756	G	T
17	rs2543106	41979631	G	T
17	rs231491	41979766	G	A
17	rs231490	41980096	G	A
17	rs1642614	41980180	T	C
17	rs231489	41980300	T	C
17	rs231488	41981044	G	C
17	rs231487	41981300	T	C
17	rs231486	41981404	G	A
17	rs231485	41982012	G	A
17	rs231484	41982253	C	A
17	rs1731904	41982346	C	G
17	rs231483	41982563	A	T
17	rs231482	41983415	A	G
17	rs72836582	41983417	C	T
17	rs231481	41983488	G	T
17	rs231480	41983498	G	A
17	rs231479	41983616	A	G
17	rs231478	41983627	G	C
17	rs117565581	41983633	C	A
17	rs1731903	41983836	C	G
17	rs437425	41984513	A	C
17	rs425135	41984517	A	C
17	rs231477	41984849	C	G
17	rs231476	41985845	A	G
17	rs3744416	41987062	A	G
17	rs105025	41987441	G	A
17	rs2021767	41987771	G	C
17	rs9789081	41987902	C	A
17	rs12150020	41988032	G	A
17	rs2160864	41988453	G	C
17	rs2160863	41988487	T	A
17	rs3760360	41988992	C	T
17	rs56252824	41989818	T	C
17	rs35282739	41990796	A	G
17	rs1631484	41990862	C	T
17	rs231459	41991333	C	A
17	rs1731889	41991975	T	G
17	rs1662744	41992496	C	G
17	rs1731888	41992617	T	C
17	rs11654245	41992650	T	C
17	rs4792922	41992673	C	G
17	rs1731887	41992721	T	C
17	rs1642613	41992760	G	C
17	rs1662745	41992951	C	T
17	rs1662746	41993017	T	C
17	rs1035284	41993881	C	G
17	rs1035283	41994054	G	A
17	rs1035282	41994096	C	G
17	rs1035281	41994120	G	C
17	rs11655649	41994362	A	G
17	rs61455159	41994696	G	A
17	rs61231498	41994792	T	C
17	rs231458	41994794	C	T
17	rs16940368	41995031	T	G
17	rs58692840	41995032	T	C
17	rs55825296	41995114	C	A
17	rs16940374	41995298	C	G
17	rs113489292	41995352	G	T
17	rs56308746	41996161	C	T
17	rs11079875	41996718	C	G
17	rs231457	41996733	G	T
17	rs8064510	41997026	A	G
17	rs9783833	41997308	A	G
17	rs231456	41997454	C	T
17	rs231455	41997495	G	T
17	rs1642611	41997712	T	C
17	rs231454	41998863	A	C
17	rs179586	41999094	T	C
17	rs1731901	41999156	T	A
17	rs35524005	41999217	C	T
17	rs34597051	42000550	C	T
17	rs2700829	42000838	T	G
17	rs73304648	42001120	T	C
17	rs231453	42001888	A	C
17	rs1731900	42002446	T	G
17	rs11657450	42002464	C	T
17	rs124725	42003277	C	T
17	rs75508812	42003397	G	A
17	rs16970051	42003548	G	A
17	rs231448	42003902	G	A
17	rs1642610	42005060	A	C
17	rs231446	42005193	G	A
17	rs117274551	42005263	T	C
17	rs2543105	42005271	T	C
17	rs231445	42005300	G	A
17	rs231444	42005338	G	A
17	rs11657681	42005363	G	A
17	rs11653808	42005366	A	T
17	rs72997	42005420	T	A
17	rs1662747	42005546	G	A
17	rs189140	42005615	A	G
17	rs1731906	42005741	T	C
17	rs1619400	42006259	C	T
17	rs231442	42006535	C	T
17	rs231441	42007027	G	A
17	rs231440	42007482	A	G
17	rs35946235	42007616	A	T
17	rs231439	42007650	G	A
17	rs58538586	42008146	A	G
17	rs1731898	42008868	C	T
17	rs1642609	42008944	G	A
17	rs150055076	42009211	G	A
17	rs2700826	42009617	G	A
17	rs12602821	42009756	G	A
17	rs2543104	42009916	C	T
17	rs1662749	42010245	T	A
17	rs79139991	42010359	C	T
17	rs1642608	42011535	C	T
17	rs7221263	42011695	A	G
17	rs1662750	42011823	G	A
17	rs74695524	42012720	G	A
17	rs35362475	42012813	C	A
17	rs1642607	42012893	T	C
17	rs1731893	42012926	C	T
17	rs34239920	42013076	G	T
17	rs7212487	42013499	A	T
17	rs1642606	42013734	C	T
17	rs1731894	42014062	G	A
17	rs1662751	42014140	G	T
17	rs1731895	42014159	G	C
17	rs1662752	42014347	A	C
17	rs1642605	42014361	T	C
17	rs1731896	42014796	G	A
17	rs72836595	42015124	C	T
17	rs11654575	42015550	G	A
17	rs231474	42016477	T	G
17	rs1642604	42016984	T	C
17	rs231473	42018471	T	C
17	rs76498976	42019251	A	G
17	rs231471	42019494	C	T
17	rs72836597	42021197	G	A
17	rs11651547	42021248	A	G
17	rs1642603	42021707	G	A
17	rs75550043	42021888	C	A
17	rs75086002	42021918	C	T
17	rs231470	42021941	G	A
17	rs231469	42022259	G	A
17	rs231467	42022364	C	T
17	rs231466	42022643	C	G
17	rs231465	42022890	A	G
17	rs151196	42023811	A	G
17	rs151195	42024110	T	C
17	rs1962393	42024369	G	A
17	rs55676793	42024853	T	C
17	rs1662754	42025525	T	A
17	rs162434	42026511	G	A
17	rs12603982	42026573	C	T
17	rs1684666	42027081	T	C
17	rs8079623	42027330	C	G
17	rs8071224	42028832	G	C
17	rs8074783	42028989	A	C
17	rs116953263	42029876	C	T
17	rs162430	42030409	G	A
17	rs1058046	42030531	G	C
17	rs2070592	42031331	C	T
17	rs116878033	42031770	C	T
17	rs1642600	42032317	C	T
17	rs231463	42032631	G	A
17	rs231462	42032950	C	G
17	rs231461	42033043	G	A
17	rs231460	42033209	A	G
17	rs3865346	42033793	G	C
17	rs11652498	42034437	A	G
17	rs62080323	42035360	G	C
17	rs1627968	42036906	T	C
17	rs117117261	42037451	C	T
17	rs1623547	42037452	C	G
17	rs162433	42037883	A	G
17	rs80224341	42038000	G	A
17	rs2341378	42040807	C	T
17	rs1731890	42041273	T	C
17	rs2700831	42041611	T	G
17	rs2631300	42041917	G	A
17	rs2700830	42042350	A	G
17	rs112699901	42044833	G	A
17	rs1642599	42045138	G	A
17	rs1642598	42045212	G	A
17	rs76652427	42046649	C	T
17	rs7208900	42047156	G	T
17	rs8073638	42047472	A	G
17	rs8066247	42047483	C	T
17	rs2700828	42048853	A	G
17	rs2700827	42048894	T	C
17	rs9890045	42049098	G	C
17	rs1684664	42049183	G	A
17	rs1628073	42049939	G	A
17	rs72838307	42050003	C	A
17	rs2160862	42051154	C	T
17	rs2193640	42051767	G	A
17	rs9907468	42052089	C	T
17	rs12600521	42052439	G	C
17	rs12603224	42052735	T	C
17	rs117999408	42052951	G	A
17	rs112052737	42053036	G	A
17	rs111210643	42053473	G	A
17	rs918242	42054739	G	A
17	rs12450959	42055146	G	A
17	rs1684668	42055169	T	C
17	rs2631310	42055839	T	C
17	rs12953033	42055918	G	A
17	rs2700836	42056480	C	T
17	rs10853114	42056745	C	A
17	rs2631288	42057937	C	G
17	rs12947766	42058897	G	A
17	rs62080325	42060631	A	G
17	rs1731892	42061213	C	G
17	rs117408699	42061472	G	A
17	rs11871991	42061629	C	T
17	rs1008635	42061695	T	C
17	rs2543101	42061761	G	A
17	rs62080326	42062316	A	G
17	rs2046534	42062562	G	A
17	rs1619588	42063363	G	A
17	rs62080327	42063484	G	A
17	rs9895585	42064987	A	C
17	rs62080328	42065216	G	A
17	rs1642595	42065227	G	A
17	rs1642594	42065275	G	A
17	rs72838312	42065318	G	A
17	rs1731885	42065468	C	G
17	rs1618809	42065925	A	G
17	rs2019189	42067036	T	C
17	rs16940439	42067365	T	C
17	rs28690110	42067526	C	T
17	rs9891488	42069240	A	G
17	rs2631306	42070684	C	T
17	rs35071596	42071463	C	T
17	rs71371957	42071537	A	T
17	rs71371958	42071974	G	C
17	rs12951828	42072559	A	G
17	rs1731902	42072649	C	T
17	rs7215801	42073103	G	A
17	rs2700835	42073293	C	A
17	rs4040596	42074464	T	A
17	rs1731884	42074517	C	T
17	rs72822632	42074763	C	T
17	rs3964442	42074901	G	A
17	rs62080330	42074960	C	G
17	rs75939744	42075144	G	A
17	rs12940534	42075724	G	A
17	rs57793004	42076286	A	C
17	rs408943	42077282	C	G
17	rs378922	42078115	T	G
17	rs9901119	42079432	A	G
17	rs1859223	42079565	C	G
17	rs55764911	42080071	T	G
17	rs55760363	42080457	G	A
17	rs55779402	42080629	G	C
17	rs2631308	42081206	A	T
17	rs3744419	42082641	C	T
17	rs2014257	42082681	T	A
17	rs228770	42083840	T	C
17	rs55708447	42084067	T	C
17	rs228771	42084097	C	G
17	rs228772	42084377	G	A
17	rs228773	42085150	T	C
17	rs170639	42085352	G	C
17	rs186636	42085972	C	T
17	rs640631	42086180	C	T
17	rs9893971	42086568	T	C
17	rs1994366	42086811	T	G
17	rs190144	42164584	A	G
17	rs228757	42164885	G	C
17	rs116959535	42165346	G	A
17	rs150373166	42165536	C	A
17	rs2631290	42167399	A	G
17	rs11655987	42168193	G	A
17	rs368328	42170289	G	A
17	rs117519930	42170871	C	T
17	rs454192	42171206	T	C
17	rs4793076	42171766	G	C
17	rs4793077	42171877	C	T
17	rs2931277	42172096	A	G
17	rs189050	42173252	G	C
17	rs228746	42173752	T	C
17	rs228748	42174390	G	A
17	rs118184725	42174449	A	G
17	rs228749	42174570	A	G
17	rs117512475	42175030	C	T
17	rs228750	42175073	G	A
17	rs170634	42175821	C	A
17	rs615070	42176591	G	A
17	rs850851	42177674	C	T
17	rs12940978	42178117	G	A
17	rs2523162	42179281	A	G
17	rs2523161	42179405	C	T
17	rs609292	42180436	G	A
17	rs1684662	42180822	T	A
17	rs575798	42181796	A	C
17	rs425038	42182028	T	C
17	rs408282	42182267	A	G
17	rs400460	42182770	A	G
17	rs183462	42183376	G	C
17	rs170636	42184029	A	G
17	rs228764	42185469	A	G
17	rs228765	42186422	C	T
17	rs228766	42186813	A	G
17	rs170637	42186868	C	T
17	rs228767	42188311	C	G
17	rs228768	42191893	G	T
17	rs228769	42193185	G	C
17	rs8065686	42193897	C	T
17	rs80102579	42194109	A	G
17	rs79343067	42196464	T	C
17	rs77575047	42196909	T	C
17	rs189049	42197213	A	C
17	rs433610	42197281	A	G
17	rs62078931	42198059	A	C
17	rs11079983	42198170	T	C
17	rs79605584	42199676	G	A
17	rs2129301	42201478	T	C
17	rs4793079	42201956	C	A
17	rs143926892	42203164	G	A
17	rs151023737	42204115	C	G
17	rs117315836	42204859	G	A
17	rs75127417	42204970	T	G
17	rs4793080	42205593	G	A
17	rs4239142	42205876	A	G
17	rs117697841	42207547	G	A
17	rs77447151	42207719	G	A
17	rs186603	42207884	C	T
17	rs117465925	42207970	G	A
17	rs11652763	42208172	G	A
17	rs56412041	42209011	A	C
17	rs56215655	42209013	A	C
17	rs184478	42209751	C	G
17	rs227578	42210189	C	A
17	rs227577	42210298	T	C
17	rs79482904	42211684	T	G
17	rs2905983	42212429	T	G
17	rs2526022	42213216	C	T
17	rs2526021	42213347	G	A
17	rs143115092	42214121	G	A
17	rs2526020	42216588	G	T
17	rs8078174	42217724	A	G
17	rs78673779	42217936	G	A
17	rs74635090	42219267	G	A
17	rs2631299	42219773	G	T
17	rs2905982	42220910	G	A
17	rs192253630	42221595	G	A
17	rs227581	42221924	A	G
17	rs227580	42223068	T	C
17	rs227579	42223134	T	A
17	rs12603404	42223914	G	A
17	rs12601855	42224023	A	G
17	rs16940539	42224581	C	G
17	rs227584	42225547	A	C
17	rs16940540	42229702	C	A
17	rs142219682	42231552	A	T
17	rs227583	42231698	C	G
17	rs2246287	42232442	C	G
17	rs2285954	42232938	T	G
17	rs227582	42234330	C	T
17	rs2251165	42234748	T	C
17	rs2631295	42237884	C	T
17	rs2905981	42238625	C	T
17	rs730228	42239349	T	C
17	rs13726	42239561	C	T
17	rs72822671	42239948	T	C
17	rs2905980	42240198	T	G
17	rs144335935	42240609	G	T
17	rs147803515	42241120	C	T
17	rs7214001	42241707	G	A
17	rs12602486	42241929	T	G
17	rs79507273	42242163	A	C
17	rs67143613	42242656	G	A
17	rs76971031	42242724	T	G
17	rs2040810	42243771	C	T
17	rs7207464	42245033	C	T
17	rs12944572	42245241	T	C
17	rs6503488	42246158	T	G
17	rs6503489	42246289	G	A
17	rs77769921	42246297	G	A
17	rs6503490	42246656	A	G
17	rs76926880	42247377	C	G
17	rs7218599	42248346	A	T
17	rs12947939	42250378	G	T
17	rs7216294	42251095	T	C
17	rs7213436	42252163	G	A
17	rs60636253	42252627	G	A
17	rs1135215	42253519	T	C
17	rs7220138	42254011	C	G
17	rs74491716	42254236	G	A
17	rs7212573	42254281	A	G
17	rs141590219	42254298	C	T
17	rs7212854	42254417	A	G
17	rs7217858	42254527	T	G
17	rs3826412	42255097	T	C
17	rs12937692	42256430	G	A
17	rs7214540	42256604	A	G
17	rs3180912	42259463	G	A
17	rs7214273	42261289	C	A
17	rs721769	42261588	T	G
17	rs78682417	42261840	G	A
17	rs79296687	42262067	C	T
17	rs147909757	42262759	G	A
17	rs139943526	42262808	C	T
17	rs144997451	42262869	C	G
17	rs189044136	42263622	G	A
17	rs78867692	42263873	G	C
17	rs11080007	42265442	C	T
17	rs2240226	42266218	C	T
17	rs76913347	42267048	C	T
17	rs9898613	42267290	A	G
17	rs2285953	42268255	G	C
17	rs757430	42268274	C	T
17	rs2285952	42268595	G	A
17	rs7089	42269017	T	C
17	rs11656871	42269141	G	C
17	rs76335095	42270068	G	T
17	rs8079310	42270291	A	G
17	rs143271775	42271046	G	A
17	rs11652516	42272586	G	A
17	rs117820542	42275834	C	G
17	rs6503492	42278406	T	A
17	rs9303601	42278841	A	G
17	rs9911991	42278916	G	C
17	rs145125533	42278950	G	A
17	rs59592125	42279265	A	G
17	rs117319721	42279562	C	G
17	rs79340166	42279872	G	A
17	rs145409832	42279974	C	G
17	rs149207748	42280007	T	A
17	rs79633477	42281051	G	A
17	rs4473241	42281282	G	T
17	rs60684277	42281307	G	A
17	rs72822685	42281493	A	G
17	rs9910055	42283037	C	T
17	rs9895423	42285740	T	C
17	rs79767766	42287174	C	G
17	rs77996120	42287433	C	T
17	rs2071167	42287519	C	T
17	rs34485877	42287700	G	A
17	rs2526011	42288128	T	G
17	rs79497010	42289214	G	A
17	rs2855818	42290015	G	A
17	rs735490	42292411	C	G
17	rs737303	42292696	G	A
17	rs2269908	42294198	G	C
17	rs2269907	42294215	G	A
17	rs2269906	42294337	A	C
17	rs2269905	42294462	A	G
17	rs8072954	42294722	G	A
17	rs113844752	42297631	C	A
17	rs58392387	42297889	A	G
17	rs146350296	42298856	A	T
17	rs79539199	42299300	A	G
17	rs10208	42300278	C	T
17	rs76880742	42300539	G	T
17	rs11656758	42301541	A	G
17	rs12935898	42301718	A	G
17	rs12451882	42301922	C	T
17	rs9899127	42302382	C	T
17	rs11652651	42302907	G	A
17	rs9906807	42303305	C	T
17	rs7222349	42304644	G	A
17	rs78646972	42304888	A	G
17	rs77967674	42305260	C	T
17	rs146160654	42305327	C	T
17	rs9901595	42305699	G	A
17	rs9906669	42305706	A	G
17	rs148546520	42305738	G	A
17	rs11654493	42306661	C	T
17	rs35503991	42306838	G	A
17	rs145919155	42307386	G	A
17	rs116636700	42308825	T	G
17	rs55805524	42311219	G	T
17	rs76876339	42311513	G	A
17	rs150939590	42312080	C	T
17	rs8074740	42312778	G	A
17	rs111729895	42312861	G	A
17	rs4793083	42312973	C	T
17	rs9916444	42313512	C	G
17	rs11656316	42313644	A	G
17	rs9896789	42314567	C	T
17	rs4793084	42317371	G	T
17	rs57014476	42319594	C	T
17	rs62078944	42319743	T	C
17	rs4793085	42320732	A	C
17	rs4793086	42320751	C	T
17	rs9893756	42321109	T	C
17	rs62078946	42321748	G	A
17	rs2079008	42322132	C	A
17	rs7209801	42323376	G	A
17	rs7225868	42323831	C	G
17	rs12937114	42325073	A	G
17	rs8066822	42325356	T	C
17	rs61290372	42325410	G	A
17	rs5030	42326929	C	T
17	rs2072081	42327493	G	T
17	rs5027	42327556	C	T
17	rs13306780	42329004	A	C
17	rs1476512	42330122	C	T
17	rs2857078	42330171	A	C
17	rs11870606	42332803	C	T
17	rs45530735	42334012	C	T
17	rs45444303	42334342	G	A
17	rs1970774	42334652	A	G
17	rs2252501	42334950	T	C
17	rs5017	42335135	C	T
17	rs5015	42335387	G	A
17	rs13306775	42335685	G	A
17	rs2074108	42336149	C	T
17	rs2521602	42336424	G	A
17	rs2857082	42337091	C	T
17	rs2074107	42337976	G	A
17	rs2854528	42338248	A	G
17	rs45545233	42338352	T	C
17	rs45574837	42338453	G	A
17	rs45583834	42338482	G	A
17	rs5036	42338945	T	C
17	rs5035	42338998	T	G
17	rs2074106	42339303	G	T
17	rs999716	42339424	C	T
17	rs75323010	42339672	C	T
17	rs16940582	42339745	C	T
17	rs16940585	42339762	G	A
17	rs1823857	42352032	C	A
17	rs1823856	42352057	T	C
17	rs1823855	42352102	A	G
17	rs1823854	42352152	G	A
17	rs9908921	42353840	A	G
17	rs7222501	42354657	C	T
17	rs17614452	42355698	C	T
17	rs8067008	42356098	A	C
17	rs7209097	42356613	T	C
17	rs118020617	42356624	C	A
17	rs7224687	42356804	A	C
17	rs16940591	42356997	T	A
17	rs6503366	42357773	G	A
17	rs9903153	42358417	G	A
17	rs72628315	42358434	C	T
17	rs8073068	42359168	C	A
17	rs112718682	42359324	A	C
17	rs12939970	42359778	T	C
17	rs11869994	42360699	C	T
17	rs2879165	42361360	T	C
17	rs7217662	42361989	T	C
17	rs7213794	42362104	A	G
17	rs7217936	42362303	A	G
17	rs58994297	42362381	G	T
17	rs61701278	42362382	T	C
17	rs9908717	42362507	C	T
17	rs56337364	42362723	G	A
17	rs12453485	42365599	T	A
17	rs55896825	42366503	C	T
17	rs8067711	42366577	C	G
17	rs12939407	42367997	G	A
17	rs72824714	42369725	G	A
17	rs71371981	42370068	G	C
17	rs850723	42370177	T	C
17	rs71371982	42370216	G	A
17	rs71371983	42370233	T	C
17	rs138363048	42370463	C	T
17	rs35716302	42370676	A	T
17	rs4792935	42370801	A	G
17	rs72824716	42371311	G	A
17	rs117617473	42371414	C	T
17	rs34939611	42371880	T	C
17	rs9890354	42372068	T	C
17	rs35603080	42372771	A	G
17	rs34248327	42372800	G	A
17	rs72824717	42373041	T	C
17	rs35681691	42373071	C	T
17	rs71371984	42373329	A	G
17	rs72824718	42373339	C	T
17	rs9898704	42373463	A	C
17	rs76875384	42373543	T	C
17	rs148774427	42373815	C	T
17	rs1811182	42373971	G	C
17	rs34091343	42374151	A	G
17	rs7215881	42374666	C	T
17	rs145747717	42374900	G	C
17	rs116230483	42374964	C	T
17	rs1961169	42375242	G	A
17	rs2014720	42375314	C	T
17	rs10852959	42378198	C	G
17	rs118117997	42378340	A	C
17	rs2013911	42378557	C	G
17	rs10852960	42379953	A	G
17	rs7219704	42380077	T	C
17	rs76182364	42380484	G	T
17	rs72824723	42381455	G	A
17	rs143631282	42381794	G	A
17	rs151053833	42381921	C	T
17	rs4793089	42381952	G	A
17	rs11651393	42382404	C	T
17	rs9915364	42384367	A	T
17	rs116853426	42385645	G	A
17	rs144462046	42386316	C	G
17	rs147818740	42386812	A	G
17	rs141474650	42387238	T	C
17	rs116934302	42388322	C	T
17	rs72824724	42389814	C	T
17	rs68030960	42392077	T	C
17	rs146658412	42392440	C	T
17	rs708386	42392622	T	C
17	rs2074105	42393248	G	C
17	rs11654436	42393462	A	C
17	rs2074104	42393494	C	T
17	rs850719	42394461	A	G
17	rs12603789	42396105	T	C
17	rs117639727	42396106	G	A
17	rs149740889	42396671	T	C
17	rs2011951	42398052	A	G
17	rs116934410	42398157	C	T
17	rs2011895	42398757	C	A
17	rs112153156	42399223	C	T
17	rs71371987	42399510	C	T
17	rs12942600	42399754	C	T
17	rs112560326	42400329	C	T
17	rs4793091	42400417	G	A
17	rs4793092	42400480	A	G
17	rs72824725	42401002	G	A
17	rs146274086	42401285	G	A
17	rs8079946	42401708	T	C
17	rs1059555	42402119	T	C
17	rs28384471	42402174	C	T
17	rs8066400	42402535	T	C
17	rs113009752	42403522	G	T
17	rs113426085	42403523	C	A
17	rs12601548	42406560	C	T
17	rs117705553	42407359	C	T
17	rs4793095	42410180	A	G
17	rs144441107	42410811	A	G
17	rs72824727	42411101	C	T
17	rs77399433	42411269	C	T
17	rs7216307	42413481	C	T
17	rs72628317	42414145	C	T
17	rs116938341	42414689	C	A
17	rs148804656	42414944	C	T
17	rs4793096	42415430	C	T
17	rs9895894	42415583	A	T
17	rs4793097	42415727	G	A
17	rs11655476	42415772	C	T
17	rs149727063	42417426	G	A
17	rs71371992	42417994	T	G
17	rs8071842	42418594	C	T
17	rs8071944	42418603	C	T
17	rs4042962	42418967	G	A
17	rs117748181	42419045	G	T
17	rs62081193	42419743	G	A
17	rs117384166	42419785	A	G
17	rs141190894	42419844	C	G
17	rs59977415	42420331	C	T
17	rs72824730	42420542	G	A
17	rs72824731	42420592	G	C
17	rs72824732	42420650	C	T
17	rs3760365	42420676	C	T
17	rs17193431	42420791	T	C
17	rs117222712	42421612	A	G
17	rs4792937	42421862	T	C
17	rs3859268	42423263	C	T
17	rs2879096	42423556	C	T
17	rs3785817	42423665	A	G
17	rs72824734	42423844	T	G
17	rs4792938	42424599	G	C
17	rs5848	42430244	C	T
17	rs850738	42434630	A	G
17	rs708384	42437682	C	A
17	rs708383	42437754	G	A
17	rs184229944	42441262	G	T
17	rs708382	42442344	T	C
17	rs850737	42443784	T	C
17	rs850736	42446420	G	C
17	rs117432945	42447569	C	T
17	rs850735	42448180	A	G
17	rs850734	42449025	C	G
17	rs5910	42449789	G	A
17	rs850733	42451305	G	A
17	rs5911	42453065	A	C
17	rs850732	42454243	C	T
17	rs850731	42454270	T	C
17	rs850730	42454463	G	C
17	rs850729	42454806	C	T
17	rs9890900	42460097	T	C
17	rs7223967	42460258	C	A
17	rs72824741	42462106	G	C
17	rs850728	42464337	T	A
17	rs117332412	42464604	G	C
17	rs850727	42464915	T	C
17	rs9903206	42466043	C	T
17	rs62081212	42468139	G	A
17	rs55758339	42471631	T	A
17	rs2037958	42472045	T	G
17	rs1018358	42472588	C	T
17	rs936019	42475983	G	C
17	rs3744427	42476409	G	A
17	rs7223275	42481493	C	G
17	rs2045087	42482291	G	A
17	rs4792940	42482623	A	C
17	rs2045088	42483233	T	A
17	rs1377808	42483531	T	A
17	rs4793101	42484001	C	T
17	rs8076720	42484319	C	A
17	rs7359702	42485713	C	T
17	rs12603993	42486973	C	T
17	rs17543010	42487985	T	G
17	rs4393612	42489366	C	T
17	rs5028549	42491373	T	G
17	rs9905969	42492556	C	T
17	rs9907524	42492860	A	G
17	rs4792941	42493020	A	C
17	rs28571240	42494708	T	C
17	rs9902085	42495690	C	T
17	rs9903243	42497376	C	A
17	rs9902493	42497737	G	A
17	rs11658173	42499153	G	A
17	rs59601921	42500412	G	A
17	rs9899760	42500602	C	T
17	rs1869495	42501692	C	A
17	rs11079133	42502129	A	C
17	rs9903906	42504526	A	T
17	rs76524030	42506135	G	A
17	rs11079137	42506828	A	C
17	rs9913207	42507346	A	G
17	rs28412336	42507844	C	T
17	rs7211748	42508734	T	A
17	rs11079140	42509990	G	A
17	rs4793102	42511518	A	G
17	rs4793103	42511682	A	G
17	rs10514854	42513449	T	C
17	rs4793105	42514259	G	A
17	rs9303361	42516098	T	C
17	rs9635715	42517354	T	C
17	rs11652426	42521607	T	C
17	rs4793106	42522230	G	A
17	rs8078137	42523489	A	T
17	rs117986059	42523628	G	A
17	rs34090973	42524892	C	T
17	rs62081228	42526135	C	T
17	rs59861211	42526428	T	G
17	rs9896740	42526970	C	T
17	rs11871577	42528530	C	T
17	rs79759095	42528762	A	C
17	rs62081232	42532761	C	T
17	rs4793107	42533404	A	G
17	rs4793108	42533790	G	T
17	rs6503371	42536147	C	T
17	rs6503372	42538053	C	A
17	rs6503373	42538690	T	C
17	rs28688303	42539569	C	A
17	rs9748120	42540484	T	C
17	rs11079156	42541131	A	T
17	rs7211402	43086673	C	T
17	rs35103016	43087183	G	A
17	rs9905098	43087376	G	A
17	rs12941960	43087826	C	T
17	rs74716106	43088064	G	C
17	rs61314636	43088098	T	C
17	rs12326005	43088228	G	A
17	rs76951886	43088936	C	T
17	rs9893429	43089477	G	C
17	rs4349189	43090135	C	A
17	rs12951005	43090416	G	T
17	rs12937001	43090910	C	G
17	rs2878973	43091018	T	C
17	rs12953082	43091181	G	C
17	rs12946018	43092302	T	G
17	rs9891298	43092635	C	T
17	rs9892253	43093021	C	G
17	rs8072289	43093401	T	C
17	rs6503410	43094140	C	T
17	rs79588955	43094236	G	C
17	rs78511019	43095574	G	A
17	rs2077261	43095854	G	A
17	rs894686	43096128	G	A
17	rs2337437	43096229	G	T
17	rs56057160	43096317	A	C
17	rs62065780	43097260	T	C
17	rs117860809	43097512	C	T
17	rs76220584	43098200	C	G
17	rs79163785	43099094	G	A
17	rs142612546	43099479	G	A
17	rs62065781	43099514	G	C
17	rs62065782	43099624	C	T
17	rs3744474	43100070	T	C
17	rs62065783	43100389	C	T
17	rs7220212	43100566	C	G
17	rs12568	43100831	A	C
17	rs7225735	43101281	A	C
17	rs7225329	43101382	C	T
17	rs730953	43102286	A	C
17	rs708381	43102588	C	T
17	rs11868071	43103008	G	A
17	rs55933307	43103905	A	G
17	rs62065786	43104469	A	G
17	rs112275462	43105007	C	G
17	rs62065787	43105631	G	C
17	rs7209081	43106394	T	A
17	rs4413004	43106844	T	C
17	rs73311379	43107589	C	T
17	rs79811178	43108208	G	A
17	rs62065788	43108470	G	A
17	rs7216522	43108705	A	G
17	rs12450587	43108899	G	C
17	rs10451271	43111154	A	G
17	rs9900173	43111688	G	A
17	rs7219243	43112835	A	G
17	rs77243960	43113191	C	T
17	rs75622696	43113192	C	G
17	rs59835134	43113795	A	T
17	rs75648943	43114333	C	T
17	rs72830981	43114659	C	T
17	rs12450063	43114943	C	A
17	rs6503411	43115263	T	G
17	rs144535065	43115417	G	A
17	rs7220106	43115601	T	G
17	rs9898793	43116313	C	T
17	rs76453367	43116679	G	A
17	rs12603364	43117476	C	T
17	rs113644109	43117581	C	T
17	rs150032562	43117615	C	A
17	rs148798765	43117680	G	A
17	rs8078303	43117813	T	C
17	rs9915259	43118177	T	C
17	rs80120688	43118702	C	T
17	rs142209945	43119594	C	A
17	rs8070631	43120500	C	G
17	rs76845539	43120669	C	G
17	rs8071302	43120994	C	T
17	rs4793179	43121077	C	T
17	rs4793180	43121308	C	T
17	rs4792966	43121490	A	C
17	rs4792967	43121502	A	G
17	rs117347927	43121737	G	A
17	rs4793181	43122016	T	C
17	rs62065821	43122018	C	T
17	rs11650033	43122164	T	C
17	rs62065823	43122245	C	T
17	rs55838522	43122794	A	G
17	rs59246405	43123625	C	T
17	rs112178217	43123713	G	A
17	rs62065826	43123945	T	C
17	rs12453616	43125662	G	C
17	rs144482144	43125849	T	C
17	rs28497626	43127395	A	G
17	rs12950988	43127708	G	A
17	rs4793173	43127715	A	C
17	rs4315379	43128569	G	C
17	rs8071429	43128906	T	A
17	rs62065828	43131056	A	G
17	rs4793172	43131480	A	T
17	rs4793171	43132290	A	G
17	rs57499268	43132378	G	A
17	rs59138429	43132613	T	G
17	rs12602966	43132719	A	C
17	rs148725889	43132945	A	G
17	rs12603474	43133128	T	G
17	rs79580688	43133193	C	T
17	rs12601574	43133627	C	G
17	rs12601576	43133628	C	T
17	rs116953690	43134618	C	T
17	rs9748204	43134624	A	G
17	rs9746981	43134721	A	G
17	rs145610444	43134808	T	C
17	rs112604052	43134831	G	A
17	rs62065829	43135449	A	G
17	rs185761008	43135610	G	A
17	rs7222240	43136195	G	A
17	rs76225419	43136257	G	C
17	rs55897749	43136303	T	C
17	rs62065831	43136335	G	A
17	rs62065832	43136336	C	T
17	rs12449933	43137201	C	T
17	rs8066252	43137756	G	A
17	rs6503412	43137770	A	G
17	rs62065833	43138333	T	G
17	rs62065834	43138597	C	T
17	rs12451399	43140100	C	T
17	rs4239145	43140432	G	A
17	rs113170866	43140995	A	G
17	rs142758179	43141061	C	T
17	rs62065835	43141151	C	G
17	rs117846333	43141255	C	A
17	rs6503413	43141342	C	T
17	rs73313230	43141583	G	A
17	rs6503415	43141634	C	T
17	rs4128658	43141756	A	G
17	rs4525538	43141966	A	G
17	rs62065836	43142170	G	C
17	rs8073198	43142249	G	T
17	rs41484746	43142664	A	G
17	rs62065837	43142762	C	T
17	rs117207382	43143333	G	A
17	rs77288888	43143662	A	G
17	rs116851011	43144057	T	C
17	rs1978070	43144150	A	G
17	rs6503416	43144195	C	T
17	rs6503417	43144218	T	C
17	rs11079425	43144288	A	G
17	rs11868511	43146176	G	A
17	rs28397098	43146256	C	T
17	rs9913787	43146432	G	A
17	rs12951622	43146476	C	G
17	rs6503418	43147275	A	G
17	rs2040558	43147351	C	T
17	rs56334615	43147554	A	G
17	rs8066395	43147582	A	G
17	rs146795286	43147769	C	T
17	rs55960502	43148166	C	T
17	rs41408545	43148510	G	A
17	rs76060698	43149216	C	T
17	rs12601652	43149235	G	A
17	rs12602256	43150216	C	T
17	rs7225240	43150242	A	G
17	rs2157839	43151400	T	C
17	rs2157840	43151473	G	T
17	rs7502890	43152675	A	G
17	rs111598486	43152680	C	T
17	rs6503420	43152719	C	G
17	rs4793169	43152877	T	C
17	rs8074938	43153006	A	G
17	rs71373532	43153235	C	T
17	rs12453630	43153389	G	A
17	rs111439215	43153820	A	C
17	rs77307957	43155247	A	G
17	rs41467648	43155379	C	A
17	rs72832829	43155851	C	T
17	rs7213273	43155914	G	A
17	rs77981506	43155947	T	C
17	rs75286509	43155980	A	T
17	rs59695806	43156023	T	C
17	rs56360935	43156135	A	T
17	rs112809819	43156558	A	C
17	rs6503421	43156716	T	C
17	rs8067053	43156719	C	T
17	rs8066411	43157092	G	A
17	rs7215357	43157329	A	G
17	rs111885820	43157647	G	A
17	rs4528619	43157656	G	C
17	rs7214267	43157709	G	A
17	rs35590381	43157982	G	A
17	rs916660	43158674	G	A
17	rs916661	43158902	G	A
17	rs8065098	43159933	A	G
17	rs9901635	43160499	A	G
17	rs35173750	43160548	G	T
17	rs9899200	43160558	G	A
17	rs74516356	43160728	A	T
17	rs2106354	43161105	C	T
17	rs2027994	43161114	A	G
17	rs2027995	43161353	C	T
17	rs2078823	43161952	C	T
17	rs28493834	43161990	C	T
17	rs17746351	43162776	C	G
17	rs16939799	43162922	A	G
17	rs73984321	43163019	T	C
17	rs35341801	43163325	G	C
17	rs143348354	43163355	A	T
17	rs6416904	43163756	A	G
17	rs6503422	43163851	T	C
17	rs1005136	43164246	G	T
17	rs59710160	43165142	G	C
17	rs2239916	43165185	T	C
17	rs875750	43165384	T	A
17	rs2239917	43165887	T	C
17	rs111931312	43165952	G	A
17	rs113340666	43166057	G	A
17	rs12601398	43166213	C	T
17	rs7502512	43166450	G	T
17	rs12601367	43166710	G	T
17	rs111630045	43166854	T	C
17	rs28570440	43167157	C	T
17	rs10491142	43167863	G	C
17	rs2269744	43168274	A	G
17	rs2239918	43169109	T	A
17	rs2157838	43169281	C	G
17	rs186079030	43169299	G	A
17	rs2239919	43169392	A	G
17	rs34356918	43169715	G	A
17	rs11870728	43169939	G	A
17	rs2239920	43170422	G	A
17	rs2239921	43170907	C	T
17	rs1132898	43171154	C	T
17	rs4793168	43171521	C	G
17	rs12937487	43171734	C	T
17	rs11871043	43172849	T	C
17	rs9899380	43173131	C	G
17	rs2301597	43173273	T	C
17	rs8073097	43173516	A	G
17	rs11868588	43174107	G	A
17	rs1468120	43175162	G	A
17	rs113203503	43175164	C	T
17	rs2239922	43175906	C	T
17	rs877599	43176622	G	A
17	rs877598	43176632	A	C
17	rs2239923	43176804	C	T
17	rs147551457	43177720	A	G
17	rs12936234	43177951	T	C
17	rs28784121	43177994	C	T
17	rs9912363	43179674	A	G
17	rs12103720	43180617	C	T
17	rs2269745	43181325	A	G
17	rs2239924	43182810	T	G
17	rs1053733	43183028	G	A
17	rs1053739	43183108	G	A
17	rs17684744	43183403	T	C
17	rs16939858	43183420	C	T
17	rs143759450	43184627	A	G
17	rs2269746	43185023	C	A
17	rs1989802	43185242	G	C
17	rs1989803	43185492	C	G
17	rs2239925	43185820	T	C
17	rs16939864	43186557	G	A
17	rs17684944	43187141	T	C
17	rs138144764	43187221	G	A
17	rs142157644	43187433	G	A
17	rs8070831	43187543	G	A
17	rs34497316	43187787	G	A
17	rs12948326	43188117	T	G
17	rs72832858	43188723	C	T
17	rs72832859	43188891	C	G
17	rs1052169	43189049	A	C
17	rs11870501	43189267	T	G
17	rs5026009	43189359	T	C
17	rs72832860	43190322	T	C
17	rs2285426	43190658	C	T
17	rs734921	43190846	G	A
17	rs2285427	43191006	T	C
17	rs2864881	43191099	T	C
17	rs713102	43192681	C	A
17	rs713101	43192821	A	G
17	rs112162280	43194413	C	T
17	rs739454	43195205	C	T
17	rs3744758	43195663	A	G
17	rs3744759	43195699	G	A
17	rs3744760	43195981	T	C
17	rs3744761	43196013	C	T
17	rs78336821	43196050	T	C
17	rs4362432	43196546	G	A
17	rs12603813	43196584	T	C
17	rs7217321	43197085	A	G
17	rs2129732	43197593	G	A
17	rs7226273	43197675	T	C
17	rs34813202	43198823	A	G
17	rs7207047	43198998	G	A
17	rs7209028	43199100	A	G
17	rs11653145	43199763	T	C
17	rs11652187	43199904	A	G
17	rs12944434	43200294	A	G
17	rs9303454	43200918	A	G
17	rs62066672	43200993	G	A
17	rs12604082	43201240	C	T
17	rs62066673	43201425	C	T
17	rs7223320	43201798	G	A
17	rs7224944	43202188	C	T
17	rs7214439	43202378	T	C
17	rs12944415	43202529	G	A
17	rs4986171	43202718	C	A
17	rs9906112	43203469	A	G
17	rs12603905	43204591	A	T
17	rs117873694	43205263	C	T
17	rs117232481	43205625	G	A
17	rs66532542	43207030	C	T
17	rs62066674	43207426	G	T
17	rs58219619	43207624	G	A
17	rs4986169	43207849	G	A
17	rs4986170	43207858	G	A
17	rs77403959	43208068	C	T
17	rs12946454	43208121	A	T
17	rs8069937	43208626	G	A
17	rs11652386	43209168	C	G
17	rs1056619	43209727	C	T
17	rs6503424	43212521	T	C
17	rs558091458	43212772	A	G
17	rs2291447	43212963	G	T
17	rs2306828	43213772	A	C
17	rs1542688	43215632	C	T
17	rs4986172	43216281	C	T
17	rs16939879	43216472	A	G
17	rs16939884	43216815	G	T
17	rs58346971	43217198	A	C
17	rs11653796	43218259	A	G
17	rs76927055	43218623	A	G
17	rs60289499	43218677	G	A
17	rs137989694	43219666	G	A
17	rs72628318	43219912	A	G
17	rs71373536	43221808	G	A
17	rs78622741	43222659	G	C
17	rs9894577	43223292	G	A
17	rs9897116	43223308	A	G
17	rs3809745	43225594	G	C
17	rs12051846	43226887	A	G
17	rs1044977	43227214	T	C
17	rs901753	43228491	C	T
17	rs8070447	43229299	A	C
17	rs7217422	43230465	G	C
17	rs76233987	43232013	G	A
17	rs77243715	43232014	G	T
17	rs8067974	43232566	A	G
17	rs146970756	43232577	G	A
17	rs151044812	43234754	C	T
17	rs8064386	43236109	T	C
17	rs76887801	43237123	T	G
17	rs113215819	43242215	G	A
17	rs11657325	43242694	G	A
17	rs4627401	43244034	A	T
17	rs9709123	43244620	A	G
17	rs4792858	43244700	A	C
17	rs8070221	43245893	G	C
17	rs7208548	43247930	A	C
17	rs4792819	43247957	A	C
17	rs7217491	43248447	T	C
17	rs12450321	43248581	C	T
17	rs78420531	43249246	G	T
17	rs60742188	43249437	G	A
17	rs4792867	43249444	C	T
17	rs66827053	43250653	A	G
17	rs139981906	43252998	C	T
17	rs59542675	43253143	G	A
17	rs76679230	43253551	G	A
17	rs4792868	43254040	C	T
17	rs11867300	43254152	G	A
17	rs79152928	43254231	T	C
17	rs62066677	43254421	G	A
17	rs138747984	43254987	A	C
17	rs11651809	43255681	C	G
17	rs8070437	43257270	C	T
17	rs28510841	43257389	G	C
17	rs34562831	43259685	C	T
17	rs62066678	43259719	C	G
17	rs4632173	43260783	A	G
17	rs4559944	43260880	A	G
17	rs35625124	43262629	T	A
17	rs8068816	43263019	T	A
17	rs77045387	43263774	G	A
17	rs34710884	43263911	G	A
17	rs8071573	43264915	A	G
17	rs73319060	43265323	T	G
17	rs7212802	43266091	G	A
17	rs62066682	43266487	G	A
17	rs7219397	43266519	T	A
17	rs78509373	43266542	T	C
17	rs6503426	43268267	C	T
17	rs6503427	43268712	C	T
17	rs145729014	43269242	T	C
17	rs144647217	43270363	G	A
17	rs7208466	43271947	A	G
17	rs12450413	43273187	C	T
17	rs6503428	43273867	T	A
17	rs62066707	43273992	T	A
17	rs62066708	43274408	G	A
17	rs61160218	43274555	G	A
17	rs80069680	43275886	C	T
17	rs112297877	43275949	C	G
17	rs138262388	43276993	C	A
17	rs7207244	43277541	C	G
17	rs7212192	43277652	T	C
17	rs11870697	43277758	T	C
17	rs72832877	43278576	C	T
17	rs6503430	43278732	C	T
17	rs79337476	43279074	G	C
17	rs111863021	43279203	C	G
17	rs7218351	43279320	A	G
17	rs145394967	43279830	G	A
17	rs62066710	43279850	A	G
17	rs7214310	43281946	C	T
17	rs111858497	43282726	C	A
17	rs79711330	43283263	A	G
17	rs117225566	43283523	T	C
17	rs62066713	43285302	T	G
17	rs79592359	43286143	T	G
17	rs111360850	43286163	G	T
17	rs113847117	43287288	C	T
17	rs111602534	43287317	T	C
17	rs4273079	43287421	C	T
17	rs62066714	43287642	G	T
17	rs12603585	43288110	C	A
17	rs12603483	43288222	G	A
17	rs62066715	43288734	G	A
17	rs75104533	43289078	T	C
17	rs17630064	43289122	A	G
17	rs62066716	43289187	C	T
17	rs117884330	43289312	C	G
17	rs74253615	43290262	C	A
17	rs117306614	43290731	G	T
```
