## Supplementary material for "Dopamine and schizophrenia from bench to bedside: Discovery of a striatal co-expression risk gene set that predicts in vivo measures of striatal function": Compressed zipped directory containing SNPs used to compute the C80-PRS: C80.g1000.PGC3 (part 33 of 37)

```
17	rs55706568	43292035	C	G
17	rs8077692	43292154	C	T
17	rs113819830	43292279	C	T
17	rs74441054	43293184	T	A
17	rs8068730	43294324	G	A
17	rs77023398	43294383	G	A
17	rs139098453	43294588	T	C
17	rs117920061	43294811	G	A
17	rs7217315	43295429	G	A
17	rs141249601	43295879	T	C
17	rs117687464	43297152	G	A
17	rs57825815	43297297	G	A
17	rs1552458	43298388	A	G
17	rs7215363	43300231	G	C
17	rs1552457	43300669	T	G
17	rs62066718	43300927	C	G
17	rs75468347	43301858	C	A
17	rs12449792	43302259	C	T
17	rs62066719	43302680	A	G
17	rs1906342	43303608	A	G
17	rs58605696	43304034	C	T
17	rs79091156	43304649	G	A
17	rs9916564	43305131	G	A
17	rs9889614	43305401	G	A
17	rs62066720	43305456	C	G
17	rs9891541	43305520	C	T
17	rs11869822	43306148	T	A
17	rs11079492	43306305	C	G
17	rs11079493	43306345	G	C
17	rs12453698	43306649	C	T
17	rs57344356	43306685	G	A
17	rs9893052	43306763	T	C
17	rs4792892	43307719	G	T
17	rs58744688	43308183	A	C
17	rs75864910	43308547	C	T
17	rs9908905	43309078	A	G
17	rs9908320	43309171	C	T
17	rs9907333	43309466	G	A
17	rs9913962	43309942	G	A
17	rs79181461	43310143	G	A
17	rs75239108	43310182	T	C
17	rs1530365	44956712	G	C
17	rs17603901	44958022	C	T
17	rs4968282	44958937	A	G
17	rs77720351	44961093	G	A
17	rs34316808	44963324	G	A
17	rs7210762	44964968	T	C
17	rs59404853	44965018	C	G
17	rs1105127	44967722	G	C
17	rs78539656	44967815	G	T
17	rs7212691	44967908	A	G
17	rs73988203	44968689	C	T
17	rs73988204	44968906	G	C
17	rs16941177	44969036	G	A
17	rs77034791	44969390	A	G
17	rs148547789	44969505	G	A
17	rs73988205	44970144	G	A
17	rs16941180	44970240	G	C
17	rs16941186	44970670	C	T
17	rs73988207	44970731	A	G
17	rs2277614	44970946	G	A
17	rs197927	44972275	A	G
17	rs7212341	44972333	G	A
17	rs197928	44972349	T	C
17	rs197929	44972419	T	C
17	rs7216951	44972810	G	T
17	rs197930	44973382	T	C
17	rs197931	44973910	G	A
17	rs197932	44974347	T	C
17	rs75286518	44975083	A	T
17	rs1638450	44975147	C	T
17	rs16941211	44975567	T	C
17	rs197935	44975994	C	G
17	rs197936	44976697	C	G
17	rs12600562	44977040	G	T
17	rs197937	44977119	A	C
17	rs197938	44977142	T	G
17	rs117000000	44978671	A	C
17	rs197941	44979305	T	C
17	rs197943	44979705	A	C
17	rs197944	44981046	C	T
17	rs74564954	44981319	A	G
17	rs1638446	44981466	T	C
17	rs197907	44982081	G	C
17	rs76613809	44982743	G	A
17	rs116129233	44985114	G	A
17	rs112256623	44985177	G	A
17	rs740616	44985765	G	A
17	rs79517676	44986214	C	T
17	rs8078468	44986716	G	A
17	rs4461138	44987045	T	G
17	rs1056116	44987261	C	T
17	rs3760374	44987422	A	G
17	rs12453279	44987791	G	T
17	rs4968246	44988604	G	C
17	rs4968247	44988703	C	T
17	rs197911	44988768	G	A
17	rs143797388	44989164	C	T
17	rs197912	44989888	T	A
17	rs197913	44990046	G	C
17	rs197915	44990522	A	G
17	rs10491148	44990645	C	T
17	rs12601886	44991936	G	A
17	rs2920396	44991961	G	A
17	rs1662594	44992737	G	A
17	rs1662596	44993118	G	A
17	rs4968248	44993128	G	A
17	rs1618989	44993708	T	C
17	rs1052504	44993828	C	T
17	rs1623402	44994280	C	T
17	rs115622236	44994750	G	T
17	rs1662597	44994855	T	C
17	rs72837839	44994859	C	T
17	rs10853085	44995070	G	A
17	rs139887092	44995532	G	A
17	rs11658276	44995534	C	T
17	rs11869840	44996100	A	G
17	rs1662576	44996245	C	T
17	rs1662577	44996759	C	A
17	rs2920397	44997329	G	A
17	rs7342957	44997356	G	A
17	rs77760340	44998065	C	A
17	rs11654971	44998563	G	A
17	rs149173053	44998662	T	A
17	rs197917	44999647	G	A
17	rs11654021	44999745	T	C
17	rs189899	45000529	G	C
17	rs12944167	45000565	C	A
17	rs12150668	45000736	C	T
17	rs7225428	45000997	G	A
17	rs16941271	45001129	C	T
17	rs16941273	45001207	A	G
17	rs80120770	45001298	C	A
17	rs35707546	45001541	G	A
17	rs73985103	45001835	G	T
17	rs197918	45003080	A	G
17	rs75232902	45003282	A	T
17	rs197919	45003675	C	T
17	rs1867237	45003829	G	A
17	rs74410091	45004411	G	A
17	rs2191033	45004788	G	A
17	rs197920	45005095	C	T
17	rs17676673	45005606	G	A
17	rs3785888	45005703	C	T
17	rs3785889	45005830	G	A
17	rs10853086	45006109	A	G
17	rs10853087	45006112	C	G
17	rs75921757	45007207	C	G
17	rs2072317	45007213	A	G
17	rs11655668	45007632	A	G
17	rs197922	45008570	G	A
17	rs197923	45008742	G	C
17	rs1838105	45008935	A	G
17	rs16941304	45010367	A	C
17	rs16941306	45010552	G	A
17	rs197925	45010721	G	A
17	rs17676978	45010824	G	A
17	rs7213526	45011157	T	C
17	rs75098437	45011585	A	G
17	rs16941312	45012017	G	A
17	rs197926	45012087	A	G
17	rs17608766	45013271	T	C
17	rs16941317	45013638	G	C
17	rs79296160	45014148	A	G
17	rs76198864	45015102	A	G
17	rs75632336	45015357	G	A
17	rs4968285	45015632	T	C
17	rs7221042	45015835	T	C
17	rs16941324	45017188	A	T
17	rs11874	45017193	G	A
17	rs758391	45017241	G	A
17	rs4968286	45017645	T	C
17	rs116123534	45017781	A	G
17	rs11657819	45017837	G	A
17	rs758392	45017859	A	G
17	rs79673308	45018418	C	T
17	rs1052586	45018463	T	C
17	rs1047779	45019243	T	G
17	rs76393806	45019413	A	T
17	rs137862156	45019603	A	G
17	rs6504622	45019731	T	C
17	rs11079742	45020128	C	T
17	rs78181247	45020198	A	G
17	rs79239049	45020212	G	A
17	rs8065527	45024027	G	A
17	rs4968287	45024049	T	C
17	rs4968288	45024057	C	T
17	rs736603	45024745	G	T
17	rs79288763	45024763	C	T
17	rs736604	45024809	C	T
17	rs2003539	45025319	A	G
17	rs2003540	45025370	A	G
17	rs9889741	45026333	G	A
17	rs9889762	45026366	G	A
17	rs9898981	45026715	T	G
17	rs9911967	45026911	C	T
17	rs11079744	45027119	A	T
17	rs2317997	45027648	T	C
17	rs740617	45028001	C	T
17	rs62075889	45028037	A	T
17	rs12940071	45028052	C	T
17	rs80248263	45028129	G	T
17	rs118159652	45028390	A	G
17	rs874044	45028458	C	T
17	rs3809854	45029294	T	C
17	rs17608961	45029668	G	T
17	rs4602097	45031830	C	T
17	rs4381655	45032067	T	C
17	rs16941353	45033071	C	A
17	rs3885731	45033310	T	C
17	rs9303532	45034002	T	C
17	rs10491149	45034021	C	A
17	rs9910899	45034342	G	C
17	rs9912794	45034441	C	T
17	rs9911366	45034582	G	A
17	rs71375371	45035455	A	G
17	rs17677363	45036112	A	T
17	rs9898527	45036210	G	A
17	rs11656362	45036255	C	G
17	rs61671555	45037857	C	T
17	rs2316330	45040032	G	T
17	rs3851784	45040117	G	A
17	rs3851785	45040147	T	G
17	rs117197443	45040168	A	G
17	rs78728621	45040362	G	A
17	rs11652318	45041094	T	C
17	rs55840676	45041879	C	T
17	rs3760377	45042079	G	A
17	rs16941373	45042781	C	T
17	rs16941378	45043484	G	A
17	rs16941382	45043508	T	C
17	rs111548342	45043818	A	G
17	rs76094883	45044066	A	G
17	rs11079745	45044147	C	A
17	rs4968250	45045351	C	G
17	rs28451958	45045894	C	T
17	rs28553405	45045895	A	G
17	rs76774446	45046368	C	A
17	rs3890958	45046865	G	A
17	rs3851786	45046932	A	G
17	rs3851787	45046982	A	G
17	rs9893713	45047380	A	G
17	rs4968290	45047384	C	T
17	rs75588576	45047427	C	G
17	rs111615000	45047855	G	A
17	rs9901977	45048564	A	T
17	rs147533524	45049345	G	A
17	rs11079746	45050533	T	C
17	rs16941390	45050985	G	A
17	rs7214920	45051129	A	G
17	rs16941393	45051248	A	T
17	rs7215119	45051296	A	T
17	rs72628341	45051438	C	T
17	rs79849610	45051725	A	C
17	rs140867025	45051841	C	T
17	rs11870913	45052184	C	T
17	rs7216984	45052241	G	A
17	rs7216991	45052253	G	A
17	rs7213046	45052312	C	T
17	rs12947916	45053231	A	G
17	rs148877426	45053354	G	C
17	rs62075895	45053525	C	T
17	rs62075896	45053590	C	T
17	rs11869830	45053760	A	T
17	rs16941401	45053977	T	A
17	rs1004485	45053997	A	G
17	rs3851788	45054149	A	G
17	rs16941404	45054180	C	G
17	rs75786829	45054250	C	A
17	rs3844225	45054369	C	G
17	rs12600452	45054564	G	A
17	rs12602852	45054608	T	C
17	rs3851790	45054806	A	C
17	rs3851791	45054816	A	G
17	rs77287979	45055036	C	T
17	rs80335285	45055107	A	G
17	rs79497126	45056301	G	T
17	rs60371134	45056841	C	G
17	rs58582808	45056864	G	A
17	rs8079694	45056928	T	C
17	rs72628343	45057035	T	C
17	rs8080518	45057481	T	C
17	rs6504635	45057826	C	A
17	rs77920082	45058376	G	C
17	rs8081157	45058442	A	G
17	rs12453382	45058599	C	G
17	rs8067295	45059032	A	G
17	rs8071977	45059074	T	C
17	rs3851792	45059824	T	A
17	rs3851793	45059900	C	T
17	rs3851794	45061058	G	A
17	rs3851795	45061077	A	G
17	rs3851796	45061175	G	C
17	rs3892678	45061193	G	A
17	rs3892428	45061733	C	T
17	rs3892427	45061738	C	T
17	rs3892426	45061768	T	C
17	rs35246578	45062049	T	A
17	rs8064764	45062247	A	T
17	rs8069682	45062391	T	C
17	rs8065072	45062402	A	T
17	rs8065103	45062476	A	G
17	rs4968292	45062676	C	G
17	rs4968293	45062677	T	G
17	rs4968294	45062872	T	C
17	rs2873608	45063324	T	C
17	rs2317996	45063349	T	C
17	rs2317995	45063486	T	C
17	rs6504637	45064337	G	C
17	rs6504638	45064486	A	G
17	rs4572469	45064523	C	T
17	rs4468691	45064678	A	G
17	rs4305136	45064705	T	C
17	rs4274483	45064833	G	T
17	rs4569351	45065050	T	C
17	rs8073261	45065271	C	T
17	rs11653330	45065450	A	G
17	rs9910512	45065552	A	G
17	rs9908273	45065689	G	C
17	rs3851797	45066005	A	G
17	rs2316757	45066225	A	G
17	rs3851798	45066267	G	A
17	rs2316758	45066365	C	T
17	rs3851799	45066488	T	C
17	rs3851800	45066601	G	A
17	rs3901590	45066768	C	T
17	rs73310389	45066789	T	C
17	rs8067246	45066865	T	C
17	rs6504640	45067086	C	T
17	rs8078196	45067178	G	A
17	rs8074704	45067377	C	A
17	rs8078665	45067407	G	A
17	rs8074861	45067444	C	T
17	rs11653589	45067665	C	T
17	rs8068375	45068147	A	G
17	rs8073175	45068263	T	C
17	rs8068715	45068388	A	C
17	rs72839547	45068437	C	T
17	rs151290129	45068959	C	T
17	rs9905068	45069046	T	C
17	rs16941434	45069058	C	T
17	rs12603324	45070046	C	T
17	rs8075457	45070123	G	A
17	rs8064863	45070135	T	C
17	rs72628344	45070659	C	T
17	rs11658863	45071584	C	G
17	rs12949446	45071677	G	A
17	rs12952596	45071685	A	G
17	rs7210126	45072034	G	A
17	rs7219480	45072605	T	C
17	rs7214665	45072638	A	G
17	rs7206930	45072652	C	A
17	rs11656787	45073033	A	G
17	rs58000074	45073233	C	T
17	rs3931677	45073443	G	T
17	rs17616383	45073586	G	A
17	rs2316759	45073737	A	G
17	rs62075930	45074455	G	A
17	rs12449354	45074547	T	G
17	rs12938690	45075365	A	G
17	rs6504647	45075609	A	G
17	rs17678577	45075992	G	A
17	rs146214747	45076076	C	T
17	rs3851802	45076119	C	G
17	rs77212031	45076183	C	G
17	rs7221913	45076531	T	A
17	rs9891658	45076932	C	T
17	rs61173406	45077221	C	T
17	rs11657300	45077761	T	C
17	rs11656290	45077788	A	C
17	rs11651386	45077820	C	G
17	rs2316327	45078498	G	A
17	rs4968295	45078586	T	C
17	rs4968296	45078593	C	T
17	rs11079747	45078850	T	A
17	rs9907781	45079189	C	G
17	rs78545831	45079334	G	A
17	rs79735243	45079347	C	T
17	rs2316328	45080038	G	A
17	rs2316329	45080048	G	A
17	rs141220650	45080335	A	C
17	rs17616652	45080757	A	G
17	rs12452125	45080954	C	T
17	rs138654786	45081334	G	A
17	rs9747243	45081448	G	A
17	rs111645659	45081492	G	A
17	rs150653539	45081643	A	G
17	rs11656799	45081921	C	G
17	rs140380660	45082045	C	T
17	rs4968298	45082176	G	A
17	rs16941443	45082237	A	G
17	rs80178618	45082466	C	G
17	rs16941444	45083252	G	T
17	rs36056466	45083383	A	G
17	rs11653838	45083683	A	G
17	rs55917109	45083968	A	C
17	rs8080126	45084279	C	A
17	rs111647350	45085626	A	G
17	rs9904773	45085905	G	A
17	rs11657803	45088042	C	T
17	rs11657519	45088064	G	C
17	rs7216950	45088455	C	T
17	rs72823405	45089302	T	C
17	rs117783419	45089680	G	A
17	rs72823406	45090073	G	T
17	rs78895103	45090311	T	C
17	rs112533202	45091290	C	T
17	rs145127806	45091978	C	G
17	rs76438879	45092523	G	A
17	rs12600943	45092869	T	C
17	rs140140981	45093350	G	A
17	rs58736644	45093647	C	T
17	rs62073765	45094541	T	C
17	rs3883305	45095678	G	A
17	rs118124687	45097188	T	C
17	rs2531773	45098422	C	T
17	rs16961883	45099425	C	T
17	rs11871052	45100570	G	C
17	rs138840828	45101150	A	G
17	rs2907245	45104046	T	G
17	rs62073769	45104241	C	A
17	rs11654437	45104835	C	T
17	rs146498205	45106535	T	C
17	rs138498247	45107361	G	A
17	rs145563516	45110441	G	A
17	rs61330621	45113973	C	T
17	rs147532756	45115279	A	G
17	rs8078239	45115437	C	T
17	rs8071762	45115448	T	C
17	rs147287543	45115471	G	A
17	rs142336849	45115653	T	G
17	rs118162058	45128659	T	A
17	rs118093615	45130192	T	C
17	rs4257261	45130836	T	C
17	rs141749331	45131605	T	C
17	rs7220777	45131755	A	G
17	rs12602518	45132109	A	G
17	rs11650241	45132179	G	T
17	rs11079748	45132463	G	A
17	rs117463356	45132942	C	G
17	rs56200895	45133594	C	G
17	rs8073829	45133664	T	C
17	rs35721448	45134012	C	T
17	rs144718050	45134737	C	T
17	rs147910723	45134796	G	A
17	rs11649887	45135054	A	G
17	rs11654517	45135171	C	A
17	rs60650094	45135416	C	T
17	rs11649831	45137192	G	A
17	rs145153053	45138033	A	G
17	rs116976126	45138768	C	T
17	rs35936425	45138927	A	G
17	rs61281655	45138958	G	A
17	rs72823409	45139148	T	C
17	rs62073854	45139275	A	C
17	rs8077021	45139303	T	C
17	rs150125259	45139623	G	A
17	rs12949929	45139729	C	A
17	rs62073855	45139766	G	T
17	rs76404038	45139938	A	C
17	rs113964042	45140178	C	T
17	rs112746493	45140517	C	T
17	rs4968304	45140601	A	C
17	rs112221851	45141417	C	T
17	rs80132693	45141647	G	C
17	rs62073856	45143031	T	C
17	rs77761939	45144509	T	C
17	rs34038545	45144907	G	C
17	rs76367601	45145602	C	T
17	rs79494884	45145659	G	T
17	rs141471923	45145795	A	G
17	rs12603447	45146237	A	G
17	rs34710835	45146717	C	T
17	rs2007723	45146789	C	T
17	rs112188019	45146839	G	A
17	rs2002537	45147686	C	T
17	rs111958058	45147807	T	G
17	rs57418075	45147986	G	A
17	rs111810157	45148038	C	T
17	rs113317500	45148093	A	C
17	rs62073858	45148669	C	G
17	rs4074247	45149200	G	A
17	rs4061304	45149252	T	C
17	rs4074249	45149409	C	T
17	rs76797532	45149410	G	A
17	rs11079750	45149515	T	C
17	rs2004580	45149786	T	C
17	rs114762515	45150375	G	A
17	rs72628345	45150655	A	G
17	rs117264287	45151118	G	A
17	rs9894300	45151519	C	G
17	rs2316667	45151549	C	T
17	rs143416212	45152070	T	C
17	rs12942936	45152428	T	C
17	rs9908463	45152914	C	A
17	rs77919729	45152915	C	T
17	rs9889451	45153875	A	G
17	rs7220879	45155914	A	C
17	rs76213861	45156017	A	G
17	rs2525084	46048157	A	G
17	rs2597168	46048165	T	C
17	rs2255697	46048168	C	T
17	rs2285860	46048412	G	T
17	rs2905846	46048592	A	G
17	rs2525085	46048858	C	G
17	rs72823513	46048920	A	G
17	rs2255814	46049125	C	T
17	rs2255815	46049126	A	G
17	rs17617010	46049533	C	T
17	rs61454280	46050125	C	T
17	rs2256020	46050635	T	C
17	rs17617053	46050669	T	C
17	rs17617076	46051273	G	C
17	rs886444	46051911	G	A
17	rs2597171	46052162	T	C
17	rs2597172	46052793	A	G
17	rs61741125	46052883	G	A
17	rs117284771	46053767	C	G
17	rs2525087	46054264	C	A
17	rs8076314	46054433	A	G
17	rs112153522	46054810	G	A
17	rs7503584	46055036	G	A
17	rs2597173	46055106	C	T
17	rs2875746	46055347	A	G
17	rs2525088	46056995	C	T
17	rs2597174	46057029	G	A
17	rs75063958	46057674	G	A
17	rs2737	46059071	T	C
17	rs1043603	46059110	C	T
17	rs736387	46059368	G	A
17	rs729785	46060159	A	G
17	rs729786	46060231	T	G
17	rs2597177	46060529	G	A
17	rs2597178	46060841	C	T
17	rs2597179	46061030	G	C
17	rs2597180	46061412	T	C
17	rs72823519	46061885	G	T
17	rs145808753	46062044	C	T
17	rs2597181	46062164	T	C
17	rs4793741	46062560	A	G
17	rs112104290	46063174	T	C
17	rs34190379	46063252	G	A
17	rs2597161	46063520	A	G
17	rs2525090	46064925	C	G
17	rs2525091	46065046	T	C
17	rs2525092	46065080	G	A
17	rs2525093	46065092	A	C
17	rs55982711	46065402	G	A
17	rs6503949	46065743	G	A
17	rs2597162	46066049	A	C
17	rs739853	46067557	C	A
17	rs2003477	46067612	A	T
17	rs2003478	46067663	C	T
17	rs2597164	46069980	C	T
17	rs1476578	46070253	C	A
17	rs2597165	46070706	A	G
17	rs2525094	46071584	T	C
17	rs737130	46071935	A	G
17	rs885635	46072228	C	T
17	rs885634	46072229	A	G
17	rs2597166	46072665	G	A
17	rs141608552	46072680	A	G
17	rs77563750	46072710	G	A
17	rs8082043	46073080	C	T
17	rs118036504	46073854	T	C
17	rs2905848	46073927	A	G
17	rs2905849	46074023	T	C
17	rs2905850	46074073	A	G
17	rs2905851	46074093	G	A
17	rs62064873	46074878	A	G
17	rs76733140	46075058	C	T
17	rs2905852	46075391	G	T
17	rs2905853	46075551	C	T
17	rs2525096	46076965	A	G
17	rs17617360	46077099	A	G
17	rs2525097	46077188	C	G
17	rs2525098	46077360	G	T
17	rs35653190	46077967	C	T
17	rs149584707	46078329	C	T
17	rs2002448	46079756	G	A
17	rs8071778	46080233	G	C
17	rs886445	46080586	G	C
17	rs757351	46081041	G	T
17	rs2905855	46081915	G	A
17	rs2525103	46082559	A	G
17	rs8075245	46083872	A	C
17	rs2525104	46084026	G	A
17	rs112491235	46085024	T	G
17	rs79146656	46085284	A	G
17	rs73325369	46085289	T	C
17	rs73325374	46085526	C	T
17	rs73325377	46085824	G	A
17	rs2597160	46086504	C	T
17	rs2597175	46086911	C	A
17	rs55698947	46086921	T	C
17	rs8067216	46088197	G	A
17	rs7216411	46088944	C	T
17	rs35662223	46089813	T	C
17	rs12935890	46090769	G	T
17	rs1076236	46091444	T	C
17	rs74953446	46092187	C	T
17	rs1473117	46092539	C	T
17	rs117162519	46092738	G	A
17	rs75129630	46092821	G	A
17	rs882163	46093539	C	T
17	rs4794373	46093858	A	G
17	rs117428269	46093977	G	A
17	rs9899623	46094038	G	T
17	rs58554000	46095432	C	T
17	rs34785219	46096126	G	A
17	rs8073371	46096276	C	T
17	rs140624474	46096700	T	C
17	rs757352	46097153	A	G
17	rs113403571	46097524	A	G
17	rs78947427	46097819	T	C
17	rs41429650	46097878	G	A
17	rs80059914	46098091	C	T
17	rs113112932	46098242	G	A
17	rs11651275	46098780	C	A
17	rs72823527	46098810	G	T
17	rs72823528	46098944	C	T
17	rs9914123	46100871	C	T
17	rs112296021	46101460	G	A
17	rs28405789	46101837	G	A
17	rs11655047	46101949	G	T
17	rs76950846	46102153	G	A
17	rs6503984	46102156	G	T
17	rs6503985	46102157	C	T
17	rs79541578	46102728	G	A
17	rs33983467	46102904	G	A
17	rs11656818	46103237	C	A
17	rs12051	46103760	A	G
17	rs75222374	46104404	G	A
17	rs61542227	46104606	C	A
17	rs73325389	46104645	A	G
17	rs12602670	46104880	T	C
17	rs28624980	46106078	G	A
17	rs9898218	46106634	G	T
17	rs115217454	46107225	T	C
17	rs149172670	46107389	C	T
17	rs8078698	46108951	A	C
17	rs72823530	46109371	G	A
17	rs35091825	46109428	T	C
17	rs7209072	46110469	A	G
17	rs2240119	46111172	T	C
17	rs72823532	46111931	C	T
17	rs142301643	46112109	G	A
17	rs59128042	46112176	C	G
17	rs117604496	46112922	C	T
17	rs78034826	46113667	A	C
17	rs7210041	46113822	C	T
17	rs12940701	46114620	C	T
17	rs41280120	46114692	C	G
17	rs77225910	46115528	T	C
17	rs77566800	46115972	A	G
17	rs117990138	46116462	G	A
17	rs72823533	46116643	G	C
17	rs115228368	46117740	T	C
17	rs77140348	46118595	A	G
17	rs11079805	46118666	A	G
17	rs78113475	46118802	G	T
17	rs12602131	46119566	G	A
17	rs145428835	46119631	G	T
17	rs8067005	46119775	C	T
17	rs8076163	46120325	T	C
17	rs12601350	46120419	T	C
17	rs12452399	46120533	C	T
17	rs10491182	46120767	T	C
17	rs9903963	46121228	G	T
17	rs1317850	46121839	T	C
17	rs76001670	46121875	T	C
17	rs10491183	46122125	G	T
17	rs757353	46122270	A	G
17	rs72823591	46122628	C	T
17	rs72823592	46123004	G	A
17	rs9895554	46123642	A	C
17	rs11650615	46123698	C	G
17	rs3764400	46123932	T	C
17	rs41457949	46123983	G	A
17	rs75761992	46124148	T	C
17	rs72823594	46124276	C	T
17	rs9900074	46124326	G	C
17	rs1468270	46125191	C	T
17	rs2285863	46125978	C	G
17	rs12602010	46126116	G	A
17	rs73327306	46126158	G	A
17	rs8065797	46126265	C	G
17	rs2023885	46126373	G	A
17	rs11654342	46126689	G	T
17	rs8079982	46127756	G	A
17	rs8067470	46128122	A	G
17	rs12936731	46128359	G	C
17	rs9899275	46129315	C	T
17	rs9899461	46129353	C	T
17	rs17680229	46129762	G	A
17	rs12450620	46130254	G	T
17	rs72823599	46132424	C	G
17	rs7212202	46132723	G	C
17	rs2229368	46134798	C	T
17	rs72823601	46135208	C	T
17	rs2229369	46136133	G	C
17	rs2229370	46136751	G	C
17	rs11654627	46137021	G	A
17	rs1051001	46137905	C	T
17	rs8182234	46139209	T	G
17	rs72825504	46139479	C	T
17	rs875065	46139569	C	T
17	rs875066	46139732	T	G
17	rs1808209	46140291	C	T
17	rs112176137	46140309	G	A
17	rs111910082	46141154	C	T
17	rs58203448	46141276	C	T
17	rs11870317	46141292	A	G
17	rs9909922	46141844	T	C
17	rs2240120	46142144	C	T
17	rs11079806	46142680	G	A
17	rs2325783	46142907	A	G
17	rs150465603	46143063	A	G
17	rs2051821	46143515	T	C
17	rs59493350	46143800	G	A
17	rs61197535	46144136	A	C
17	rs12950225	46145200	A	G
17	rs8073220	46145480	C	T
17	rs112628589	46145579	A	C
17	rs8078125	46145709	T	G
17	rs55920502	46146505	C	T
17	rs112224454	46146521	C	T
17	rs117791644	46146675	C	T
17	rs11649919	46146820	A	G
17	rs11651097	46147039	T	C
17	rs6847	46147807	T	A
17	rs8438	46147945	G	A
17	rs56407566	46148155	C	T
17	rs58595405	46149404	C	G
17	rs112725447	46149651	G	A
17	rs9905800	46149680	G	A
17	rs80076843	46149737	T	C
17	rs12947056	46149964	G	A
17	rs4995899	46150730	G	A
17	rs7224014	46150861	T	G
17	rs11655407	46151046	A	G
17	rs16951519	46152291	G	A
17	rs2240121	46152322	T	C
17	rs2240122	46152559	C	A
17	rs2240123	46153296	C	T
17	rs11658242	46153580	A	G
17	rs10853093	46153747	G	A
17	rs7217496	46154202	A	G
17	rs9747001	46154669	G	A
17	rs12946143	46154943	C	T
17	rs72825512	46155069	C	T
17	rs62064917	46155700	G	A
17	rs62064918	46155786	C	T
17	rs12103663	46155800	T	C
17	rs9905460	46156072	C	G
17	rs117974417	46156510	C	G
17	rs76757053	46156945	T	A
17	rs117660125	46157284	T	C
17	rs8081209	46157540	A	G
17	rs12103808	46157596	A	G
17	rs8065464	46158023	G	A
17	rs12949879	46158050	T	C
17	rs2158341	46158533	T	C
17	rs58624511	46158908	C	G
17	rs12952163	46159391	C	T
17	rs71369829	46159811	C	T
17	rs12600478	46163165	C	T
17	rs117988611	46163542	T	G
17	rs7350950	46163867	G	A
17	rs67847113	46164576	G	A
17	rs2107308	46164947	A	T
17	rs148342425	46164998	G	C
17	rs35361214	46165091	G	A
17	rs6504024	46165586	T	C
17	rs6504025	46166073	G	A
17	rs111865079	46166563	C	T
17	rs4794426	46167874	C	T
17	rs4794427	46167925	G	A
17	rs7220520	46167942	T	C
17	rs77199323	46168207	T	G
17	rs7215582	46168535	G	A
17	rs7216766	46168579	C	G
17	rs67134430	46168740	C	T
17	rs7221441	46169050	C	T
17	rs12953085	46170096	G	A
17	rs113037179	46170547	G	A
17	rs116970602	46170632	G	A
17	rs2109984	46171099	T	G
17	rs8075500	46171650	T	G
17	rs60843764	46171679	C	T
17	rs72825517	46171824	G	T
17	rs77694071	46171871	G	A
17	rs66479254	46172442	G	T
17	rs139921660	46172674	G	A
17	rs111621178	46173368	G	A
17	rs147570913	46173387	C	A
17	rs8065670	46173840	G	A
17	rs8065993	46174070	G	T
17	rs117379104	46174264	G	A
17	rs7209585	46174488	G	A
17	rs80037184	46174539	C	A
17	rs111339119	46174604	G	A
17	rs6504031	46174715	A	G
17	rs6504032	46174777	C	G
17	rs62064921	46175361	C	T
17	rs11079807	46176047	T	C
17	rs7219844	46176048	G	A
17	rs10853094	46176062	T	C
17	rs4794441	46176456	C	T
17	rs141459276	46176503	G	T
17	rs4794442	46176524	T	C
17	rs4794443	46176532	T	C
17	rs11869625	46177362	G	A
17	rs66652835	46177840	G	A
17	rs3744347	46178674	G	A
17	rs142673229	46178773	G	T
17	rs79274981	46179587	C	T
17	rs12950402	46180114	A	G
17	rs78517581	46180197	T	A
17	rs11079808	46180232	A	G
17	rs28439030	46180610	A	T
17	rs978263	46180664	A	G
17	rs4794447	46180724	T	C
17	rs4794448	46180807	C	T
17	rs12943543	46181365	A	T
17	rs74976108	46181453	T	C
17	rs9910516	46183160	A	G
17	rs34449497	46183189	G	A
17	rs56258199	46183246	A	G
17	rs4794449	46184002	C	G
17	rs4794450	46184093	G	A
17	rs4794451	46184781	A	G
17	rs16952265	46184883	G	A
17	rs4794453	46184926	C	T
17	rs2072441	46185014	C	G
17	rs8077860	46185335	G	A
17	rs7222646	46185421	C	T
17	rs74939180	46187025	C	T
17	rs12600980	46187141	C	T
17	rs8066529	46187565	T	C
17	rs118127175	46188183	G	T
17	rs12941295	46188187	C	G
17	rs77028374	46188420	C	T
17	rs3785737	46188949	T	C
17	rs35688835	46190252	C	T
17	rs8076380	46190390	G	A
17	rs8080662	46190819	G	A
17	rs12602948	46190929	G	A
17	rs34130316	46191010	C	T
17	rs112306902	46191032	C	T
17	rs112903989	46191093	A	G
17	rs142760320	46191461	A	G
17	rs148006523	46191608	C	T
17	rs8069889	46192282	A	G
17	rs116400536	46192576	C	T
17	rs117641028	46192839	G	T
17	rs66743695	46192857	C	T
17	rs9890691	46192936	C	A
17	rs77769564	46193218	T	C
17	rs75424702	46193778	T	G
17	rs62064953	46193967	C	T
17	rs62064954	46194223	C	T
17	rs12939514	46194264	T	C
17	rs12950213	46194486	A	G
17	rs7224648	46194799	A	G
17	rs7213339	46194802	T	A
17	rs8066391	46195296	C	G
17	rs8071199	46195335	T	A
17	rs8071267	46195926	C	T
17	rs17618349	46196617	T	C
17	rs118191669	46196777	T	C
17	rs139322023	46196793	C	T
17	rs8066049	46196917	G	A
17	rs11654292	46197442	T	C
17	rs10775406	46197755	A	G
17	rs10853097	46198162	A	G
17	rs76586925	46198168	G	A
17	rs11079809	46198221	T	C
17	rs3744346	46198876	G	C
17	rs7222136	46199592	C	G
17	rs1010228	46200348	A	C
17	rs1860866	46201031	C	T
17	rs12449529	46201311	T	C
17	rs7218700	46201916	A	G
17	rs9893405	46202199	A	C
17	rs1010230	46202965	G	C
17	rs67991353	46203144	C	G
17	rs7224461	46203430	C	G
17	rs66727366	46203631	T	G
17	rs78077208	46203679	A	G
17	rs9807087	46204138	A	G
17	rs12603380	46204408	G	A
17	rs1860863	46204678	G	C
17	rs1860862	46204836	A	C
17	rs3944039	46205070	T	C
17	rs2041572	46205273	T	C
17	rs741058	46205353	T	C
17	rs758999	46206015	C	T
17	rs12449905	46206321	C	T
17	rs66490008	46206665	A	T
17	rs2109983	46207148	A	G
17	rs7209730	46207499	C	T
17	rs12601412	46208793	A	T
17	rs4794467	46208937	T	G
17	rs7225865	46209964	A	G
17	rs7225435	46210034	C	T
17	rs146817037	46210395	C	A
17	rs7207270	46210434	A	C
17	rs3815472	46210773	C	T
17	rs8078142	46211904	T	G
17	rs34949267	46212052	G	C
17	rs2325784	46212309	A	G
17	rs8079616	46213488	C	T
17	rs10445377	46214168	C	T
17	rs12600464	46214476	A	G
17	rs74885375	46214736	T	C
17	rs41336845	46215110	C	T
17	rs10445339	46216314	A	G
17	rs7220619	46216700	C	T
17	rs8071879	46217457	G	A
17	rs2325804	46218545	G	A
17	rs12941830	46219131	T	C
17	rs6504067	46219204	G	C
17	rs35999311	46219650	C	G
17	rs11870056	46219764	C	T
17	rs17618704	46221010	T	G
17	rs7208796	46222044	T	C
17	rs12449324	46223379	G	A
17	rs8071697	46223894	C	G
17	rs1544597	46224271	G	A
17	rs7220768	46224829	A	G
17	rs7220922	46224908	A	G
17	rs7225550	46225243	T	C
17	rs7221897	46227076	C	G
17	rs11079810	46227846	C	T
17	rs145649110	46227876	T	A
17	rs73320817	46227929	C	T
17	rs208009	46229691	C	T
17	rs7223867	46230156	T	A
17	rs16953051	46230604	C	T
17	rs208008	46230838	C	T
17	rs16969990	46230891	C	T
17	rs72825548	46231108	A	G
17	rs208007	46231515	T	C
17	rs11653514	46231566	G	A
17	rs35371915	46231780	G	T
17	rs7501770	46232276	G	T
17	rs67275838	46233385	A	G
17	rs595874	46233445	A	G
17	rs11079811	46233490	G	A
17	rs72825550	46234053	G	A
17	rs35738964	46234621	G	A
17	rs182305	46234984	C	T
17	rs188268	46235053	G	T
17	rs62066407	46235348	T	C
17	rs73320825	46235496	G	C
17	rs67446770	46235745	A	C
17	rs12373126	46236309	G	A
17	rs10853098	46236581	G	A
17	rs208006	46237667	A	T
17	rs2021811	46237782	A	G
17	rs12947089	46237990	A	G
17	rs11079812	46238276	A	G
17	rs117849736	46238951	G	A
17	rs208005	46239985	A	G
17	rs2021752	46240263	C	T
17	rs3805363	46241622	C	T
17	rs3805364	46241789	A	C
17	rs59934550	46242955	T	C
17	rs208019	46243016	T	C
17	rs17619103	46243167	C	T
17	rs4794488	46243513	T	G
17	rs2109982	46244769	G	A
17	rs16953235	46244948	A	G
17	rs208017	46246703	A	T
17	rs3805366	46246894	C	T
17	rs7225484	46248088	T	C
17	rs75299593	46248710	C	T
17	rs12603115	46248994	C	T
17	rs17681336	46249792	A	G
17	rs208016	46249871	G	A
17	rs117852869	46250117	G	C
17	rs17681361	46251250	C	T
17	rs9893110	46251350	A	G
17	rs1316657	46251391	T	C
17	rs67940055	46252161	A	G
17	rs74664617	46252333	T	C
17	rs208015	46252346	T	C
17	rs7224155	46252502	C	A
17	rs16953382	46252906	C	T
17	rs3805368	46253263	G	A
17	rs7210671	46253470	A	C
17	rs1002330	46253515	T	C
17	rs3792692	46255092	G	A
17	rs77229718	46255247	T	C
17	rs7207553	46256727	C	T
17	rs208013	46257774	G	A
17	rs208012	46258017	G	A
17	rs208011	46258345	A	G
17	rs11079813	46258510	T	C
17	rs3805370	46259093	A	C
17	rs3805371	46259101	G	A
17	rs12948653	46259254	C	A
17	rs3792693	46260366	C	T
17	rs3792694	46260442	C	T
17	rs10514935	46260674	T	C
17	rs8081199	46261096	A	G
17	rs1316643	46261239	G	C
17	rs3897986	46261539	G	A
17	rs16953461	46261736	T	G
17	rs5016303	46261775	G	A
17	rs2278868	46262171	C	T
17	rs3792695	46262884	G	A
17	rs112896750	46263909	G	A
17	rs2123341	46264626	A	C
17	rs2305433	46265433	G	C
17	rs7213530	46266437	C	T
17	rs66753385	46266849	G	A
17	rs12601973	46267718	T	C
17	rs12948810	46267732	C	T
17	rs116944299	46267765	C	A
17	rs73322881	46267841	C	T
17	rs9915133	46268216	A	G
17	rs11079814	46268439	T	C
17	rs1452661	46269348	C	T
17	rs73322886	46270067	G	A
17	rs113866544	46270606	T	C
17	rs12936369	46270696	C	T
17	rs55696440	46271146	G	A
17	rs11872095	46271172	T	G
17	rs11650182	46272609	A	G
17	rs68092669	46272670	G	A
17	rs74992250	46272986	G	C
17	rs9903692	46273929	G	A
17	rs12452956	46273937	C	T
17	rs111509194	46274354	C	T
17	rs7207937	46274552	G	A
17	rs7213876	46274574	T	C
17	rs8075270	46275010	T	C
17	rs8071262	46275310	C	T
17	rs55982346	46275874	C	T
17	rs67647500	46276178	C	T
17	rs12452103	46276264	A	C
17	rs8072282	46276858	A	G
17	rs28551638	46277617	A	C
17	rs66683298	46277748	T	C
17	rs62066447	46277800	G	A
17	rs12952089	46277974	T	A
17	rs141036814	46278020	A	G
17	rs78343019	47553220	C	T
17	rs62077746	47553947	G	A
17	rs2002856	47554150	A	G
17	rs9907904	47554366	A	G
17	rs17431753	47554916	G	A
17	rs62077747	47555501	G	A
17	rs117742495	47555542	C	T
17	rs12449692	47555846	C	G
17	rs2671624	47556193	A	G
17	rs58700210	47556197	T	A
17	rs62077749	47556305	C	T
17	rs9894185	47556680	G	A
17	rs2671623	47556734	A	G
17	rs28663220	47557021	G	A
17	rs9896698	47557627	T	C
17	rs117357219	47557874	G	C
17	rs1106063	47558901	G	A
17	rs2001868	47559207	T	C
17	rs8065070	47559359	G	T
17	rs2584667	47560071	C	G
17	rs17711774	47560404	C	T
17	rs62077755	47560440	A	C
17	rs2584666	47560451	C	T
17	rs872638	47560665	C	G
17	rs1814452	47561254	G	A
17	rs885371	47562667	G	T
17	rs885370	47562700	A	G
17	rs2671689	47563121	A	G
17	rs584589	47563553	A	G
17	rs585916	47563873	T	C
17	rs1035050	47564012	T	C
17	rs2671688	47564156	C	T
17	rs2671687	47564838	T	C
17	rs12451987	47564947	G	A
17	rs2671686	47565245	T	G
17	rs2671685	47565281	C	T
17	rs2671684	47565648	T	C
17	rs489484	47565653	T	C
17	rs2671683	47566411	C	T
17	rs2537710	47566586	C	A
17	rs2671682	47567418	A	G
17	rs72837238	47567942	C	T
17	rs57537377	47569139	G	C
17	rs115510779	47569360	G	A
17	rs1899464	47569794	G	A
17	rs535717	47569840	G	A
17	rs603769	47570085	A	G
17	rs2584665	47570182	A	C
17	rs79600740	47570318	C	A
17	rs11466117	47570963	T	C
17	rs11466118	47570986	T	G
17	rs11466124	47572518	C	T
17	rs78039676	47573731	G	T
17	rs651039	47574035	C	A
17	rs4239164	47574539	T	C
17	rs2584659	47574547	G	T
17	rs575791	47574755	A	G
17	rs2537701	47576161	C	T
17	rs558481	47577091	A	G
17	rs2584653	47577231	A	G
17	rs2671638	47577249	G	C
17	rs9908234	47577348	A	G
17	rs12450859	47577411	A	G
17	rs600120	47577484	A	G
17	rs2584685	47577614	A	G
17	rs563205	47577619	G	A
17	rs565042	47577839	A	G
17	rs601910	47577872	C	T
17	rs3785931	47578118	T	C
17	rs614455	47578438	T	C
17	rs11466129	47578483	C	G
17	rs2072444	47578735	C	T
17	rs627905	47579113	T	C
17	rs4794056	47579417	C	T
17	rs8070614	47581089	A	G
17	rs657770	47581150	C	A
17	rs2584674	47582487	C	T
17	rs55759007	47583581	A	G
17	rs74672725	47584344	C	T
17	rs613495	47584729	A	C
17	rs11466143	47586028	T	A
17	rs534561	47586212	C	G
17	rs11466148	47586230	C	T
17	rs3785930	47586922	G	A
17	rs2072445	47587712	G	T
17	rs2072446	47587819	C	T
17	rs11466155	47588000	C	T
17	rs7224806	47591464	T	C
17	rs734194	47591609	T	G
17	rs741071	47591690	T	C
17	rs741072	47591703	T	C
17	rs2671651	47604894	G	A
17	rs2537719	47608268	G	A
17	rs2537720	47610371	G	A
17	rs62079261	47610898	G	A
17	rs2458666	47611460	T	C
17	rs2430078	47611462	A	G
17	rs2537721	47613109	C	T
17	rs2537723	47613875	C	G
17	rs2671673	47613986	T	C
17	rs62079272	47614850	C	T
17	rs56332745	47617353	G	A
17	rs11868439	47618579	T	G
17	rs2537727	47619598	T	A
17	rs2041598	47621825	C	G
17	rs11653251	47626067	T	C
17	rs741074	47626372	T	C
17	rs55719413	47627540	T	C
17	rs8077984	47628363	C	T
17	rs11871859	47629397	A	C
17	rs11651407	47629847	T	C
17	rs35198299	47634695	T	C
17	rs60307484	47636654	C	G
17	rs9900258	47646008	T	A
17	rs78295257	47648229	C	T
17	rs74995504	47648711	G	A
17	rs11869457	47652392	G	T
17	rs2676791	47653804	A	T
17	rs2537729	47654275	C	A
17	rs2908435	47654503	T	C
17	rs2676792	47655093	A	G
17	rs11658201	47655690	G	A
17	rs2676793	47657188	C	G
17	rs2537730	47657824	A	C
17	rs117842166	47661137	G	A
17	rs8079756	47661505	T	C
17	rs35267119	47662589	C	T
17	rs2676790	47662683	T	C
17	rs55988045	47663940	C	T
17	rs72837277	47664461	G	C
17	rs79221111	47664685	G	A
17	rs57066600	47665531	C	T
17	rs12601561	47666076	T	C
17	rs2676800	47666419	A	C
17	rs2537698	47666758	C	G
17	rs57076073	47671733	A	G
17	rs1061431	47676982	G	A
17	rs11539921	47677191	T	C
17	rs16948289	47681620	T	C
17	rs12449817	47682329	T	C
17	rs73987359	47685010	A	G
17	rs6504617	47685050	T	G
17	rs6504618	47686189	A	G
17	rs77954128	47687123	G	A
17	rs2537700	47687728	A	G
17	rs10514970	47688526	C	T
17	rs73987363	47688929	A	G
17	rs79076156	47693240	C	T
17	rs2676801	47693686	G	T
17	rs11079873	47694972	T	C
17	rs7219984	47696820	G	A
17	rs7221354	47696933	C	T
17	rs1981705	47699153	T	C
17	rs3815473	47700311	T	G
17	rs3815474	47700315	G	A
17	rs62079289	47701415	G	A
17	rs75955199	47701453	C	T
17	rs78288671	47701667	G	A
17	rs62079290	47702137	C	T
17	rs8072037	47703442	G	C
17	rs12943384	47705138	T	G
17	rs16948298	47705265	A	C
17	rs139596288	47706461	G	A
17	rs6504619	47712338	T	C
17	rs78744838	47713259	G	A
17	rs2676798	47715272	C	T
17	rs2008954	47716310	A	G
17	rs6504620	47717731	A	T
17	rs10853111	47718188	A	G
17	rs7212036	47718470	C	T
17	rs76888881	47719432	G	A
17	rs12451482	47720098	T	C
17	rs78561895	47720251	T	C
17	rs2676795	47721015	A	G
17	rs72837290	47724212	C	T
17	rs2908433	47724667	T	C
17	rs2908434	47725181	C	T
17	rs6504621	47728099	T	C
17	rs74956994	47728559	A	G
17	rs35344922	47728603	G	C
17	rs113794575	47729123	G	A
17	rs12937072	47730006	C	A
17	rs17712617	47731331	A	G
17	rs146438004	47733393	C	T
17	rs1230060	47737729	T	C
17	rs8079577	47738102	G	A
17	rs10514971	47738546	C	T
17	rs7210870	47739042	A	G
17	rs7211112	47739524	C	G
17	rs17712721	47742277	T	C
17	rs1230061	47742498	T	C
17	rs78006172	47742639	T	C
17	rs1230062	47742841	G	T
17	rs11868293	47743061	T	A
17	rs57508160	47745293	G	A
17	rs11870879	47747648	C	T
17	rs9891224	47752820	G	C
17	rs17645084	47752929	A	G
17	rs4455012	47753619	G	A
17	rs12450870	47754199	T	C
17	rs8067844	47755741	G	T
17	rs12937005	47756027	A	T
17	rs140290325	47756500	G	A
17	rs11870428	47759376	G	A
17	rs11079887	48090249	C	A
17	rs146074393	48094222	A	G
17	rs138309773	48095340	C	T
17	rs11651438	48099291	G	A
17	rs74720637	48100444	C	T
17	rs34322714	48100765	A	G
17	rs150523328	48103068	C	T
17	rs11657935	48103801	G	C
17	rs11657960	48103851	G	A
17	rs11658243	48103931	C	A
17	rs11653741	48104110	A	G
17	rs11656409	48106015	A	C
17	rs11079891	48106072	G	A
17	rs11079892	48106075	T	A
17	rs75136477	48106098	T	G
17	rs7224123	48106296	C	T
17	rs12450255	48106457	C	T
17	rs76783507	48107047	C	T
17	rs143972512	48107049	C	T
17	rs11650747	48107253	A	G
17	rs1426324	48107655	G	A
17	rs77996124	48107977	A	G
17	rs8073067	48108052	G	A
17	rs7223164	48108624	T	C
17	rs7223349	48108935	A	G
17	rs58206119	48110116	T	A
17	rs12452274	48110174	T	C
17	rs12453977	48110510	G	A
17	rs73328676	48110583	G	A
17	rs7208910	48110703	G	A
17	rs6504630	48111013	G	A
17	rs6504631	48111137	C	T
17	rs6504632	48111253	G	A
17	rs78096140	48112156	C	T
17	rs7219399	48112452	G	A
17	rs919090	48113252	G	A
17	rs77558486	48113835	A	G
17	rs8068374	48113941	C	T
17	rs11651593	48114060	T	C
17	rs11079893	48114519	C	G
17	rs12450793	48114868	T	C
17	rs77122201	48115167	G	A
17	rs75634377	48116076	G	C
17	rs1015260	48116785	C	T
17	rs12944889	48117722	C	T
17	rs4793629	48118826	G	A
17	rs11651184	48118994	T	C
17	rs9892956	48119457	A	G
17	rs9906803	48121105	C	G
17	rs12942275	48121662	C	A
17	rs11658565	48122322	G	A
17	rs114682364	48127258	C	A
17	rs80238887	48128211	G	C
17	rs8068191	48128261	C	A
17	rs17774763	48128333	C	T
17	rs59992631	48128537	G	A
17	rs117554155	48128850	A	G
17	rs73330511	48129078	C	T
17	rs2028010	48129434	T	C
17	rs1009775	48129773	G	A
17	rs1557687	48129850	C	T
17	rs9907176	48130398	G	A
17	rs76941790	48130990	C	T
17	rs9895410	48131195	T	C
17	rs9890077	48131460	A	G
17	rs57066151	48131632	T	C
17	rs1981516	48131919	C	T
17	rs4793632	48132512	G	A
17	rs4794094	48132643	T	C
17	rs4793633	48132713	A	G
17	rs4793634	48132727	G	A
17	rs3760414	48132763	G	T
17	rs111395685	48133313	A	C
17	rs16970080	48133463	G	C
17	rs9892295	48134678	T	G
17	rs12602815	48135169	T	C
17	rs199147	48135567	C	G
17	rs17701743	48135917	G	A
17	rs9893356	48136824	C	T
17	rs9894097	48137168	C	T
17	rs57925835	48137534	C	T
17	rs142853646	48137539	G	A
17	rs59351594	48137665	G	A
17	rs4793635	48139475	A	G
17	rs4793636	48139500	G	A
17	rs4793637	48140507	G	A
17	rs16948627	48140796	C	A
17	rs55827079	48141334	G	A
17	rs878071	48142693	A	G
17	rs878070	48142975	C	T
17	rs74533491	48143271	T	C
17	rs77225222	48144011	C	T
17	rs879926	48144214	T	C
17	rs880043	48145094	C	T
17	rs7215959	48145269	G	A
17	rs28712366	48146508	A	G
17	rs4793638	48147068	T	G
17	rs2269772	48149386	C	T
17	rs112559594	48150911	T	C
17	rs2285524	48151353	T	C
17	rs4793639	48151908	T	C
17	rs2301627	48153924	T	C
17	rs11868159	48155275	A	T
17	rs2230392	48155425	G	A
17	rs16948648	48155771	C	T
17	rs16948651	48157403	A	G
17	rs2301625	48157501	A	T
17	rs1107439	48157608	G	A
17	rs756848	48157921	A	G
17	rs756847	48158049	T	C
17	rs74684434	48158223	C	T
17	rs55770451	48158481	G	T
17	rs55893410	48158685	C	T
17	rs3785925	48158843	G	C
17	rs875511	48159201	A	G
17	rs7406303	48159622	A	G
17	rs142603173	48159693	C	A
17	rs9897507	48160255	C	T
17	rs74338073	48161519	A	C
17	rs11079894	48161756	A	C
17	rs9910922	48162064	G	T
17	rs112297357	48164330	C	A
17	rs35840765	48164361	A	G
17	rs75615485	48164370	T	G
17	rs76937966	48164708	T	C
17	rs12951197	48165064	T	C
17	rs2269771	48165370	A	C
17	rs2269770	48165419	C	T
17	rs16948664	48166331	T	C
17	rs3744538	48166980	C	T
17	rs2078864	48167298	A	G
17	rs1062484	48167362	C	T
17	rs34051064	48168125	T	C
17	rs77510864	48168138	G	A
17	rs7217554	48168385	C	T
17	rs7217683	48168421	C	T
17	rs7218591	48168630	A	G
17	rs11657072	48168877	T	C
17	rs9905228	48169176	T	C
17	rs12603305	48169452	T	C
17	rs35010505	48169489	C	A
17	rs3785922	48169856	T	C
17	rs35885823	48170081	G	C
17	rs76540077	48170288	G	A
17	rs7212617	48170895	G	A
17	rs2040575	48171522	T	C
17	rs78834689	48171679	G	T
17	rs3809762	48171778	A	G
17	rs111564639	48172095	C	A
17	rs16948691	48172277	A	G
17	rs7221362	48172779	A	C
17	rs2269769	48173165	G	A
17	rs3785921	48173597	C	T
17	rs3785920	48173720	A	G
17	rs11871404	48173887	C	T
17	rs4794096	48174213	T	G
17	rs9839	48174908	C	T
17	rs56280311	48175151	C	T
17	rs57206240	48176156	A	G
17	rs12945254	48176335	G	A
17	rs57103175	48176336	C	T
17	rs10491147	48176844	G	C
17	rs78436329	48177135	C	T
17	rs12602229	48177226	G	A
17	rs3826437	48177894	A	G
17	rs12452327	48177908	G	C
17	rs3785919	48178713	T	C
17	rs9906707	48178794	C	T
17	rs8071734	48179321	T	C
17	rs116336385	48179671	C	T
17	rs9909693	48179692	A	G
17	rs9914013	48180224	G	A
17	rs11079895	48180597	A	G
17	rs77234892	48181062	G	A
17	rs9902826	48181359	T	C
17	rs847698	48181390	G	A
17	rs847697	48181760	G	A
17	rs3785918	48181775	C	G
17	rs9902933	48182659	G	T
17	rs74416879	48183068	G	A
17	rs847696	48183084	G	A
17	rs140747393	48183497	G	A
17	rs847695	48183736	T	C
17	rs847694	48184288	G	A
17	rs847693	48184377	A	G
17	rs9905724	48185029	T	C
17	rs73330575	48185105	A	G
17	rs56409353	48186817	C	G
17	rs9899056	48186942	G	A
17	rs847691	48187193	A	G
17	rs60269840	48187470	G	A
17	rs61328000	48187546	G	C
17	rs705966	48187669	A	G
17	rs1063647	48187884	C	T
17	rs1053102	48188755	T	G
17	rs75762778	48188923	G	A
17	rs847690	48188979	C	T
17	rs2239953	48189024	G	A
17	rs2239952	48189918	C	T
17	rs847689	48189953	C	G
17	rs74998495	48190874	A	G
17	rs9890968	48191854	T	C
17	rs9912132	48192005	C	T
17	rs739500	48195818	C	T
17	rs739499	48195914	T	G
17	rs11654211	48195937	C	G
17	rs847686	48196979	T	C
17	rs9896401	48197810	T	C
17	rs8078588	48199585	G	A
17	rs847685	48200834	G	C
17	rs11079896	48201837	A	G
17	rs12453869	48205071	G	A
17	rs847682	48208274	C	T
17	rs11868719	48208455	T	C
17	rs847681	48208693	T	C
17	rs73987428	48209697	T	C
17	rs11365	48211533	T	G
17	rs3744535	48212910	A	G
17	rs1007558	48214134	C	A
17	rs1569116	48216944	C	T
17	rs62060038	48219563	T	C
17	rs4794103	48220584	G	A
17	rs12453363	48221920	G	A
17	rs12451282	48222134	A	G
17	rs8073095	48223550	T	C
17	rs847680	48224075	T	C
17	rs56719544	48225223	G	C
17	rs4794104	48225686	C	G
17	rs538702216	48226360	C	G
17	rs74676292	48226811	C	T
17	rs847688	48228981	T	C
17	rs847687	48229441	T	G
17	rs3809764	48229753	G	A
17	rs2586464	48232184	T	C
17	rs2586463	48232907	A	G
17	rs2586462	48233010	A	G
17	rs78710257	48234411	G	A
17	rs8078572	48234425	G	A
17	rs4794105	48237895	T	C
17	rs2696272	48238231	T	C
17	rs4794106	48238294	T	C
17	rs142763757	48238975	T	A
17	rs8076468	48239057	G	T
17	rs55800932	48239905	C	A
17	rs2586471	48241732	C	T
17	rs16948742	48242361	A	G
17	rs2412299	48243736	G	A
17	rs12939159	48244531	C	G
17	rs2696297	48245180	C	T
17	rs59944537	48245269	C	A
17	rs11868160	48245547	A	G
17	rs16948744	48246162	G	A
17	rs2696296	48246231	C	T
17	rs2696295	48246827	C	T
17	rs1801191	48247689	C	T
17	rs1046329	48248906	C	G
17	rs2696293	48249450	C	G
17	rs28625650	48249621	G	C
17	rs12451943	48250542	T	C
17	rs185621631	48251034	C	T
17	rs2586477	48251472	G	A
17	rs8075369	48251597	G	A
17	rs2696289	48252239	C	T
17	rs77472740	48253152	C	T
17	rs73987439	48253226	A	G
17	rs62062993	48254577	G	T
17	rs78360902	48254770	G	C
17	rs2696285	48254818	G	C
17	rs12945599	48255183	C	T
17	rs67824140	48255307	G	T
17	rs79605988	48255627	G	T
17	rs2586482	48257248	T	A
17	rs2696270	48257812	C	T
17	rs2586485	48258321	C	T
17	rs149080494	48259673	G	A
17	rs748075	48260429	C	G
17	rs78804925	48260846	C	T
17	rs909102	48261366	G	A
17	rs867184	48261393	A	G
17	rs1061947	48262119	G	A
17	rs2249492	48263021	C	T
17	rs2277632	48263903	A	G
17	rs41316711	48265175	G	A
17	rs2586488	48265426	A	G
17	rs41316705	48265542	G	T
17	rs28574643	48265728	C	A
17	rs2075557	48268443	G	T
17	rs2075556	48269021	C	G
17	rs2857396	48269302	G	A
17	rs2586490	48269426	C	T
17	rs2696247	48269903	A	G
17	rs1007086	48271433	A	G
17	rs2253369	48272055	C	T
17	rs2586494	48273155	A	C
17	rs2075555	48274291	T	G
17	rs2075554	48274309	T	C
17	rs16970089	48285769	G	A
17	rs60517067	48285993	G	C
17	rs59137583	48286263	G	C
17	rs12325763	48287894	G	C
17	rs11652362	48288035	G	T
17	rs2246839	48288396	G	A
17	rs2586502	48289070	C	A
17	rs16970094	48289778	G	C
17	rs16970096	48289855	T	C
17	rs2247073	48290286	T	C
17	rs2247074	48290293	G	A
17	rs2103273	48290686	C	T
17	rs1881142	48291281	C	T
17	rs9909503	48291366	T	G
17	rs61754902	48292128	T	G
17	rs1406012	48292725	G	T
17	rs2696278	48293081	G	A
17	rs72826522	48293254	T	C
17	rs2586503	48293767	C	T
17	rs117285421	48293875	C	A
17	rs2030962	48295110	G	A
17	rs12051652	48295448	C	G
17	rs34402373	48296186	A	C
17	rs8070366	48296449	G	A
17	rs11657362	48297161	G	A
17	rs4794111	48297769	A	T
17	rs112530091	48298364	G	A
17	rs56153380	48298448	G	A
17	rs1000068	48298966	T	C
17	rs67288212	48300344	G	A
17	rs67168721	48300633	A	G
17	rs12945422	48300826	C	G
17	rs2440121	48301463	C	T
17	rs2696306	48302591	G	T
17	rs2586429	48302846	G	A
17	rs4794114	48303090	C	A
17	rs4794115	48303283	C	A
17	rs4793643	48303660	C	A
17	rs2463502	48305049	C	T
17	rs2586431	48305312	C	T
17	rs7220357	48305596	T	C
17	rs12600690	48305968	C	G
17	rs2463501	48306522	T	C
17	rs4793644	48306767	G	A
17	rs76002987	48306824	G	A
17	rs62060063	48346161	A	G
17	rs34840783	48347181	C	T
17	rs4793645	48347817	C	A
17	rs62060065	48348049	C	T
17	rs36003938	48348137	C	G
17	rs57683264	48349166	A	G
17	rs2696259	48349450	G	A
17	rs34052864	48350425	C	T
17	rs56347484	48350770	T	C
17	rs12952062	48350847	C	A
17	rs12949964	48350850	G	T
17	rs7221964	48351042	T	C
17	rs12936534	48352739	C	G
17	rs2950645	48352870	A	G
17	rs2696291	48353084	C	T
17	rs9891711	48354231	T	C
17	rs1881144	48354420	G	A
17	rs1881143	48354583	G	A
17	rs6504641	48354633	A	G
17	rs2253804	48355560	T	C
17	rs7221526	48356996	A	G
17	rs2586461	48357941	A	G
17	rs2254177	48358419	A	G
17	rs2272380	48358447	C	G
17	rs728230	48359421	A	G
17	rs2254318	48359928	C	G
17	rs2586437	48360903	T	C
17	rs2586432	48365434	T	C
17	rs117494619	48365856	G	A
17	rs2412302	48366704	A	G
17	rs2018660	48367272	C	T
17	rs183943501	48368739	C	A
17	rs12600331	48368909	G	A
17	rs2586439	48369149	G	C
17	rs2696268	48369306	T	G
17	rs12450098	48370568	G	A
17	rs11657867	48371651	A	G
17	rs4793648	48372363	C	T
17	rs4794128	48372465	G	A
17	rs11653995	48372598	G	A
17	rs11079907	48373008	C	T
17	rs62060102	48373760	C	T
17	rs12936244	48373953	A	G
17	rs11657011	48374647	C	G
17	rs7213886	48375137	A	C
17	rs12945956	48375959	T	C
17	rs7219305	48376497	C	T
17	rs7224254	48376588	T	C
17	rs11079909	48376663	G	A
17	rs76846670	48376796	G	A
17	rs880438	48376933	G	A
17	rs880437	48376969	C	A
17	rs12601823	48377592	G	A
17	rs12940308	48377604	T	C
17	rs12940293	48377785	A	G
17	rs12940587	48377878	A	G
17	rs12948103	48377917	T	G
17	rs12948374	48377925	T	C
17	rs11654865	48378396	G	C
17	rs7359703	48379158	A	C
17	rs9901574	48379201	A	G
17	rs7225245	48379615	G	A
17	rs62060107	48379901	T	C
17	rs7212273	48380109	A	G
17	rs4794129	48380383	G	T
17	rs113702478	48380878	A	T
17	rs12942984	48380934	T	G
17	rs4794130	48381377	T	C
17	rs17560297	48381920	G	C
17	rs2412303	48382050	T	C
17	rs2898942	48383051	G	A
17	rs56982605	48383151	C	T
17	rs57090015	48384221	C	T
17	rs9913722	48384501	A	G
17	rs76503760	48384723	T	C
17	rs2412304	48385859	C	T
17	rs4794131	48386025	C	T
17	rs4793649	48386312	A	G
17	rs62060110	48386413	A	G
17	rs9899474	48386599	G	T
17	rs7212308	48388965	C	T
17	rs11652889	48388966	G	A
17	rs141388424	48389040	G	T
17	rs16948880	48389941	C	A
17	rs9897248	48390903	C	A
17	rs17640958	48391519	T	G
17	rs11079910	48391668	G	C
17	rs58968808	48391814	A	G
17	rs7208661	48392215	G	A
17	rs11871561	48392881	G	C
17	rs2526535	48395338	A	G
17	rs2214615	48395913	C	T
17	rs2079270	48395982	T	C
17	rs62060113	48396110	C	T
17	rs2586448	48396979	T	A
17	rs117033499	48397035	C	T
17	rs2526534	48397738	T	C
17	rs113636322	48397787	C	T
17	rs2526533	48397826	A	G
17	rs2526532	48398104	C	T
17	rs2428682	48399252	G	A
17	rs2526531	48399803	C	G
17	rs2586450	48400016	G	C
17	rs2526530	48400479	C	T
17	rs2107571	48400672	A	G
17	rs2586451	48400909	G	A
17	rs116864082	48400913	G	A
17	rs2586452	48400953	T	C
17	rs2526529	48401518	C	T
17	rs75611851	48401683	G	A
17	rs78337941	48402409	G	A
17	rs74449634	48402702	T	A
17	rs28636889	48402996	T	C
17	rs28374612	48403224	G	A
17	rs56374752	48403319	G	C
17	rs12942359	48403657	G	A
17	rs11867843	48403695	A	G
17	rs8068961	48403826	T	C
17	rs1985762	48404076	C	T
17	rs72832419	48404355	G	T
17	rs17640988	48404616	G	A
17	rs2586454	48404759	C	A
17	rs7213655	48405448	C	G
17	rs2586455	48405463	G	C
17	rs2526526	48405889	A	G
17	rs72832422	48406189	G	T
17	rs1008509	48406251	T	C
17	rs2586456	48406604	T	C
17	rs1008508	48406608	A	G
17	rs2526525	48407190	G	A
17	rs72832424	48408139	C	T
17	rs72832425	48408215	C	T
17	rs732967	48408552	C	T
17	rs8074068	48408804	C	A
17	rs732661	48408836	T	C
17	rs8075000	48409077	A	T
17	rs8079463	48409487	T	C
17	rs16948902	48409660	A	C
17	rs58296905	48409998	C	A
17	rs2526524	48411466	A	G
17	rs41417847	48411519	C	T
17	rs9903280	48412296	T	A
17	rs16948905	48412444	T	C
17	rs16948907	48413204	C	T
17	rs58692908	48413454	A	T
17	rs56371982	48415055	T	A
17	rs61002812	48415137	C	A
17	rs16948910	48415193	A	G
17	rs58812778	48415246	G	A
17	rs56966521	48415431	C	T
17	rs9894151	48415632	A	G
17	rs2586473	48416268	C	T
17	rs16948915	48416567	C	T
17	rs16948918	48417102	T	C
17	rs4794135	48417187	C	T
17	rs2526523	48417221	C	A
17	rs59171885	48418180	C	T
17	rs12950882	48418552	G	A
17	rs55852450	48418726	T	G
17	rs112840447	48418919	C	A
17	rs57352892	48418975	G	T
17	rs2412305	48419529	G	T
17	rs2107577	48419555	C	T
17	rs2107576	48419650	A	C
17	rs2107575	48419660	G	A
17	rs2158477	48419731	A	T
17	rs2412306	48419884	A	T
17	rs28535802	48419979	C	T
17	rs28543002	48420040	C	T
17	rs10163484	48420233	T	A
17	rs10163486	48420566	T	C
17	rs10163468	48420717	G	T
17	rs10163487	48420794	A	G
17	rs35473907	48420862	T	A
17	rs10163498	48420872	T	A
17	rs13342093	48421050	C	T
17	rs35664950	48421054	T	C
17	rs13342039	48421211	G	A
17	rs13342051	48421262	G	A
17	rs11079911	48421567	G	T
17	rs68095748	48421923	C	T
17	rs67180903	48421952	A	G
17	rs11079913	48422059	G	A
17	rs59209709	48422197	A	G
17	rs9912859	48422436	T	C
17	rs76924269	48422458	G	A
17	rs2526542	48422838	T	G
17	rs115632911	48423314	G	A
17	rs184856639	48423734	G	C
17	rs73344080	48423900	A	G
17	rs2526541	48423955	G	T
17	rs9892481	48424464	G	T
17	rs34490490	48424478	C	T
17	rs9894679	48424657	C	G
17	rs2586466	48424944	A	G
17	rs72832435	48425384	C	G
17	rs72832437	48425425	A	T
17	rs2586465	48425967	T	G
17	rs72832439	48426149	G	C
17	rs72832440	48426359	C	A
17	rs78438328	48426788	C	T
17	rs75033275	48426919	G	A
17	rs72832441	48426969	A	G
17	rs12450449	48427005	A	C
17	rs2586460	48427191	C	T
17	rs2526540	48427306	G	C
17	rs114006023	48427389	C	T
17	rs146418865	48427458	C	G
17	rs2097845	48428623	G	C
17	rs72832444	48429738	C	T
17	rs72832445	48429846	C	T
17	rs77250505	48429865	A	G
17	rs12452456	48429932	A	G
17	rs72832447	48430061	C	T
17	rs739992	48430291	C	T
17	rs72832448	48430331	C	T
17	rs72832450	48430383	C	T
17	rs17776549	48430534	T	C
17	rs72832451	48430648	C	A
17	rs2097844	48430694	G	A
17	rs739990	48431032	G	A
17	rs739989	48431197	C	T
17	rs9915158	48432070	A	G
17	rs12451299	48432324	G	C
17	rs2526538	48432681	G	A
17	rs73344091	48432749	G	C
17	rs886568	48433081	G	A
17	rs72832454	48433306	C	T
17	rs9896892	48433703	A	C
17	rs4794136	48433958	T	C
17	rs56715643	48435124	A	G
17	rs59467167	48435158	A	G
17	rs6504649	48437456	C	G
17	rs2526537	48438055	G	T
17	rs78035001	48438148	G	A
17	rs72832457	48438221	G	A
17	rs74578289	48439060	G	C
17	rs78536733	48440239	G	T
17	rs77940916	48440720	C	A
17	rs12453725	48441064	G	A
17	rs12452110	48441136	T	C
17	rs12952703	48441392	C	G
17	rs8066766	48441463	C	A
17	rs8067510	48441589	A	G
17	rs9675299	48441711	G	A
17	rs8070257	48441997	G	A
17	rs2586475	48442121	G	T
17	rs74388443	48442131	C	T
17	rs56152098	48442434	C	G
17	rs56061684	48442496	G	T
17	rs56211526	48442699	C	T
17	rs72832461	48443155	C	T
17	rs16948935	48443285	T	G
17	rs76701149	48443897	C	T
17	rs16948937	48444939	G	A
17	rs17714590	48445192	A	G
17	rs17776841	48445994	A	C
17	rs4638629	48446092	A	G
17	rs17776853	48446130	A	G
17	rs7212696	48446907	C	T
17	rs4793651	48447125	A	G
17	rs17776919	48447918	T	C
17	rs16948951	48448023	C	G
17	rs12451617	48448447	G	A
17	rs9303556	48448698	A	G
17	rs11870231	48448925	G	T
17	rs11868055	48449270	A	G
17	rs148123143	48449678	C	T
17	rs116380252	48449858	G	C
17	rs143544686	48449909	C	A
17	rs11871126	48450227	C	T
17	rs16948970	48450536	T	G
17	rs72832470	48450986	G	A
17	rs72832471	48451056	A	G
17	rs59921769	48451322	A	T
17	rs114339925	48451458	G	A
17	rs116344179	48451459	G	A
17	rs72832475	48451555	T	A
17	rs75877386	48451561	G	A
17	rs9894175	48451725	A	T
17	rs35119984	48451983	C	T
17	rs17714829	48452481	T	C
17	rs17714854	48452756	T	C
17	rs3760413	48452776	A	C
17	rs72832477	48453659	C	G
17	rs917030	48454453	T	A
17	rs17714886	48454982	G	A
17	rs72832478	48455098	C	T
17	rs138890571	48455855	G	A
17	rs2189712	48455985	A	T
17	rs12450550	48456193	T	C
17	rs17714940	48456251	C	T
17	rs17714959	48456936	A	G
17	rs16948981	48457251	G	A
17	rs72832480	48457374	G	C
17	rs917029	48457567	G	A
17	rs917028	48457609	C	G
17	rs17715019	48458439	T	C
17	rs9341	48458924	C	T
17	rs17741	48458925	C	T
17	rs12902	48459181	T	C
17	rs3744526	48459275	G	A
17	rs3744525	48460745	C	G
17	rs3744524	48460750	C	T
17	rs8069391	48461815	T	C
17	rs1468318	48462233	T	C
17	rs1468317	48462239	T	C
17	rs72832486	48462389	C	T
17	rs72832487	48462396	G	C
17	rs78514332	48462835	C	T
17	rs10491145	48462956	G	C
17	rs72832489	48463262	G	A
17	rs117292096	48463315	G	A
17	rs77122715	48463333	T	G
17	rs72832491	48464084	A	T
17	rs1859408	48464443	C	A
17	rs72832494	48464634	G	T
17	rs112729016	48464848	C	T
17	rs74472120	48464919	T	G
17	rs12452484	48464975	A	G
17	rs12452992	48465090	T	C
17	rs3760412	48465636	A	G
17	rs4794138	48465806	G	A
17	rs17777399	48466566	G	A
17	rs17715215	48466739	C	T
17	rs8081109	48467171	G	C
17	rs11652971	48467319	T	C
17	rs114205781	48467508	G	T
17	rs117209275	48467907	T	C
17	rs12453085	48467989	G	C
17	rs16949026	48469079	G	A
17	rs2011834	48469336	A	G
17	rs2412314	48469538	G	A
17	rs757509	48469724	T	C
17	rs17715299	48470190	T	C
17	rs917027	48470462	A	C
17	rs7224358	48470627	A	G
17	rs3760410	48471597	C	T
17	rs149107529	48471735	G	T
17	rs17715406	48471784	C	T
17	rs1468316	48471842	T	A
17	rs3760407	48472270	C	T
17	rs4793653	48473551	C	T
17	rs17777728	48474155	G	A
17	rs72832501	48474501	G	A
17	rs75336432	48474719	C	G
17	rs4794139	48475076	G	A
17	rs8073314	48475235	T	G
17	rs8073315	48475236	T	A
17	rs9916025	48475571	T	G
17	rs12449309	48476564	C	T
17	rs12450798	48476734	G	A
17	rs12450958	48476815	C	G
17	rs12450821	48476836	G	A
17	rs7212749	48477098	C	T
17	rs11079914	48477246	A	G
17	rs12450906	48477257	G	A
17	rs4794140	48477445	T	G
17	rs112333628	48477624	C	T
17	rs113512287	48477769	G	A
17	rs150008464	48478200	T	C
17	rs12150452	48479028	C	A
17	rs145488588	48479417	G	A
17	rs2412315	48480097	A	G
17	rs2412316	48480118	C	G
17	rs117262720	48480553	G	A
17	rs141923288	48480616	G	A
17	rs2107572	48480802	A	T
17	rs12950101	48481324	C	A
17	rs56253719	48481723	G	T
17	rs2412317	48482135	G	A
17	rs62062080	48483256	G	A
17	rs1015562	48483283	A	G
17	rs8064844	48483566	C	G
17	rs4793654	48484198	G	T
17	rs11872080	48484270	T	C
17	rs12451568	48484886	C	A
17	rs7217960	48485147	C	G
17	rs9889347	48485649	G	C
17	rs11870273	48485790	C	T
17	rs117160219	48486088	G	A
17	rs9797156	48486179	G	A
17	rs6504651	48486243	T	G
17	rs117312662	48487438	C	T
17	rs149230369	48487558	C	T
17	rs6504652	48487622	T	C
17	rs2412318	48488114	T	A
17	rs9900412	48488159	A	G
17	rs2412319	48488275	A	T
17	rs72834120	48488886	T	A
17	rs7215433	48489042	T	C
17	rs34659818	48489087	G	T
17	rs7209598	48489091	G	A
17	rs7211046	48489230	C	T
17	rs7211624	48489265	A	G
17	rs16949053	48489440	C	T
17	rs7211667	48489604	C	T
17	rs7215027	48490057	G	A
17	rs7221450	48490324	T	C
17	rs7215661	48490405	G	A
17	rs7216828	48490416	C	T
17	rs7217630	48490600	A	G
17	rs112410665	48490706	G	A
17	rs7342927	48490886	G	A
17	rs144232687	48490945	C	T
17	rs11655508	48491293	C	T
17	rs6504653	48492136	T	C
17	rs7207714	48492706	G	A
17	rs66724305	48492790	G	A
17	rs7218110	48493120	T	C
17	rs12946851	48493179	A	T
17	rs111502623	48493265	G	A
17	rs138722822	48493452	C	T
17	rs7212866	48493507	G	A
17	rs9910539	48493706	G	A
17	rs9891288	48493888	A	G
17	rs9891511	48493954	A	G
17	rs4794142	48494168	A	G
17	rs62062083	48495847	T	C
17	rs62062084	48496103	G	A
17	rs12941126	48496387	C	T
17	rs113866437	48497132	G	C
17	rs62062085	48497263	T	C
17	rs59955118	48497979	A	T
17	rs62062087	48499057	T	C
17	rs9896930	48499721	T	C
17	rs6504654	48500635	T	G
17	rs9903959	48501657	G	A
17	rs62062121	48502119	T	G
17	rs143420844	48503419	G	A
17	rs9901133	48504132	A	G
17	rs6504655	48505499	G	A
17	rs6504656	48505501	C	T
17	rs8077902	48505989	T	C
17	rs77838835	48506368	T	C
17	rs1010319	48506707	T	A
17	rs62062122	48507951	G	A
17	rs55772291	48507975	G	A
17	rs6504657	48509012	T	C
17	rs112828746	48509329	C	T
17	rs150097280	48509462	A	G
17	rs9912065	48509965	T	C
17	rs11656959	48510102	G	A
17	rs11653892	48510880	A	G
17	rs62062123	48511040	C	T
17	rs74778359	48511575	G	A
17	rs71379402	48511800	C	A
17	rs11656294	48511909	T	C
17	rs4794143	48512126	A	G
17	rs2428684	48512134	G	T
17	rs112729442	48512272	C	T
17	rs2107574	48512374	C	G
17	rs2107573	48512479	T	C
17	rs76561210	48512988	G	A
17	rs79036740	48513053	C	G
17	rs139544900	48513584	G	A
17	rs62062124	48513914	C	G
17	rs9909780	48513952	A	G
17	rs4794144	48514042	A	G
17	rs111839144	48514077	G	T
17	rs4794145	48514695	G	C
17	rs8076712	48515943	T	G
17	rs117518146	48516516	C	T
17	rs62062125	48516558	A	G
17	rs9905321	48516678	T	C
17	rs57999711	48516926	G	A
17	rs138224678	48516945	G	A
17	rs9891005	48516952	C	T
17	rs8073548	48517459	T	C
17	rs4794146	48518074	G	C
17	rs79416314	48518437	A	G
17	rs77992336	48518586	A	G
17	rs112686507	48518673	A	G
17	rs8070068	48521203	G	A
17	rs7214158	48521232	C	G
17	rs7214857	48521688	C	T
17	rs62062130	48522513	G	T
17	rs4794147	48524120	T	C
17	rs4794148	48524173	T	C
17	rs56270057	48524793	C	T
17	rs72834156	48525310	A	G
17	rs7217948	48525656	A	G
17	rs112097371	48526670	G	A
17	rs113439153	48526996	C	T
17	rs16949058	48527495	A	T
17	rs117757679	48528066	C	T
17	rs4389179	48528151	C	T
17	rs4794149	48528552	G	A
17	rs1870582	48528851	C	T
17	rs9916635	48528962	A	G
17	rs17560706	48529617	T	G
17	rs60458602	48529963	C	T
17	rs116974197	48531596	C	T
17	rs2412324	48532793	T	C
17	rs8073038	48534080	G	A
17	rs28590506	48534787	G	A
17	rs2125903	48535914	C	T
17	rs2125902	48536047	T	C
17	rs17641232	48536438	T	C
17	rs57223264	48536504	G	A
17	rs71381305	48536726	G	A
17	rs9907393	48536877	G	C
17	rs17641254	48537135	A	G
17	rs9674937	48539035	T	C
17	rs2277631	48539763	C	A
17	rs8082089	48539997	T	C
17	rs3744522	48540960	C	G
17	rs2277630	48541443	G	C
17	rs2277629	48541491	A	G
17	rs898455	48541707	G	A
17	rs898454	48542572	C	G
17	rs2231507	48543154	G	A
17	rs2231506	48543391	A	C
17	rs8080319	48543619	T	C
17	rs736911	48545248	C	T
17	rs34864120	48545596	G	A
17	rs2412325	48546232	G	C
17	rs3809765	48546793	A	G
17	rs113492700	48546952	G	A
17	rs3826439	48547433	T	C
17	rs3809766	48547547	G	A
17	rs4794150	48549167	A	G
17	rs9896780	48549457	C	T
17	rs2305998	48549791	C	G
17	rs7627	48552154	G	C
17	rs58383597	48552455	C	G
17	rs113830206	48552527	C	A
17	rs62059669	48553211	T	C
17	rs2898945	48553916	C	G
17	rs35269615	48554001	G	A
17	rs79590545	48554805	C	A
17	rs61208183	48554834	A	G
17	rs3760406	48555790	A	C
17	rs3760405	48555817	G	A
17	rs4794152	48556629	C	T
17	rs74857031	48556757	T	G
17	rs2290862	48557326	G	A
17	rs2290861	48557348	T	C
17	rs7208018	48557863	T	C
17	rs11871603	48559037	T	G
17	rs7210579	48559559	A	G
17	rs1551717	48560883	A	G
17	rs3744531	48563172	C	T
17	rs557	48563234	C	T
17	rs56820298	48563402	C	G
17	rs7216311	48564287	G	A
17	rs4793655	48564398	C	T
17	rs117783823	48564453	A	G
17	rs72834184	48565158	T	C
17	rs6504658	48565572	G	T
17	rs8080586	48565677	A	T
17	rs7208703	48566702	G	C
17	rs77573405	48566895	T	C
17	rs148566196	48568230	C	T
17	rs9913335	48568816	C	T
17	rs79314863	48568939	G	A
17	rs113269929	48569240	G	A
17	rs9894124	48569488	T	C
17	rs60117965	48569755	G	A
17	rs9896330	48570614	A	T
17	rs148232565	48570893	G	A
17	rs7218003	48572492	T	G
17	rs7212436	48572648	G	C
17	rs11654463	48572836	C	T
17	rs7208571	48573873	T	C
17	rs11655670	48574202	G	A
17	rs12938527	48574356	T	C
17	rs7209667	48575725	G	A
17	rs111571736	48576539	A	C
17	rs9915906	48577953	A	G
17	rs1460212	48578503	A	C
17	rs2412322	48578726	C	T
17	rs11655213	48579063	G	A
17	rs2412323	48579398	C	T
17	rs6504661	48580126	T	A
17	rs6504662	48580257	T	C
17	rs8070491	48580446	T	C
17	rs17641908	48580515	A	G
17	rs74869391	48581631	G	A
17	rs11649849	48582276	G	A
17	rs72834191	48583092	G	A
17	rs8082389	48583652	A	G
17	rs8066198	48583879	G	A
17	rs117790709	48585068	T	G
17	rs11869474	48585235	C	G
17	rs73351675	48585554	T	C
17	rs11869714	48587307	A	G
17	rs3986420	48590120	G	T
17	rs2412320	48590177	C	G
17	rs6504663	48591209	A	G
17	rs11656387	48592098	C	T
17	rs67132646	48592703	A	G
17	rs7207158	48592798	C	T
17	rs8068726	48593134	C	T
17	rs112815427	48593770	T	C
17	rs61749931	48595017	C	T
17	rs56994118	48595109	T	C
17	rs56134783	48595198	C	T
17	rs3809767	48595434	G	A
17	rs8064455	48595988	G	C
17	rs76113260	48596287	G	A
17	rs7222327	48596805	G	T
17	rs28498091	48597114	C	T
17	rs6504664	48597273	G	T
17	rs6504665	48597321	T	C
17	rs1460213	48598175	A	G
17	rs1460214	48598279	T	G
17	rs9913197	48598291	T	G
17	rs1380657	48598785	G	A
17	rs9912112	48599092	G	A
17	rs7216625	48599450	A	T
17	rs7216366	48599656	C	T
17	rs7220564	48599884	C	T
17	rs4793657	48600763	G	A
17	rs17642181	48600952	T	G
17	rs6504666	48601328	G	A
17	rs2277628	48601381	G	C
17	rs6504667	48601634	C	G
17	rs111306757	48601966	A	G
17	rs1106730	48602412	C	A
17	rs2412326	48602627	G	A
17	rs2412327	48602840	T	C
17	rs61753813	48603434	C	T
17	rs9890721	48603503	C	T
17	rs6504669	48603858	T	C
17	rs8065691	48603914	T	C
17	rs61754788	48604679	G	C
17	rs898450	48605058	C	G
17	rs898451	48605286	C	G
17	rs898452	48605419	G	A
17	rs8067733	48605780	C	G
17	rs8070515	48605826	G	C
17	rs2290864	48606313	G	A
17	rs1133818	48606537	C	G
17	rs4793659	48606606	G	A
17	rs4793660	48606735	G	A
17	rs4794155	48606737	C	T
17	rs78971787	48606998	G	A
17	rs78009100	48607267	G	A
17	rs6504671	48607280	G	C
17	rs4794156	48607614	G	A
17	rs117544425	48607813	G	A
17	rs80219338	48607886	G	A
17	rs117934363	48608290	T	C
17	rs3760404	48608340	C	T
17	rs1064055	48608717	T	C
17	rs2277627	48608951	C	T
17	rs2277626	48609041	A	G
17	rs2277625	48609193	G	A
17	rs4794157	48609558	G	C
17	rs9900747	48609789	G	A
17	rs12953066	48609962	C	T
17	rs12601286	48610033	A	G
17	rs936451	48610098	A	G
17	rs755046	48610272	G	C
17	rs16949120	48610732	G	A
17	rs757413	48610937	A	G
17	rs60124448	48611381	T	A
17	rs76487714	48611993	G	A
17	rs61058026	48612283	G	C
17	rs111670942	48612315	A	G
17	rs79723678	48612433	A	G
17	rs3785916	48612958	T	C
17	rs72628357	48613202	T	C
17	rs3785915	48613837	A	G
17	rs9914894	48614674	T	C
17	rs75344201	48615052	T	C
17	rs2306001	48615329	G	A
17	rs78448648	48615711	C	T
17	rs77794389	48617025	G	A
17	rs62059698	48617493	A	G
17	rs2306002	48617829	G	A
17	rs7215760	48618106	A	G
17	rs78111408	48618360	C	T
17	rs7214535	48618445	G	A
17	rs4794159	48619249	C	A
17	rs111678638	48619272	G	A
17	rs112657244	48619290	G	A
17	rs4793661	48620517	G	A
17	rs151093977	48620904	G	A
17	rs1122634	48621365	T	C
17	rs113484279	48621991	G	A
17	rs12603412	48622818	C	T
17	rs76193448	48623825	C	A
17	rs80277878	48624045	A	G
17	rs9890200	48624523	A	C
17	rs76022681	48625223	C	T
17	rs12943759	48625543	G	A
17	rs8076470	48625828	C	T
17	rs8076632	48625928	C	G
17	rs8077316	48626389	C	T
17	rs8077323	48626398	C	T
17	rs8077587	48626575	C	T
17	rs8076628	48626626	G	A
17	rs198534	48627079	G	T
17	rs7214956	48627148	G	C
17	rs76971980	48627156	A	G
17	rs1132414	48628092	A	G
17	rs62621401	48628160	A	G
17	rs9913430	48628470	T	A
17	rs9913677	48628581	T	A
17	rs8082439	48629291	G	A
17	rs8082568	48629312	G	C
17	rs8065903	48629458	A	G
17	rs8066368	48629750	A	C
17	rs2240217	48629802	C	T
17	rs916978	48630452	T	C
17	rs2240218	48630580	A	T
17	rs6504674	48630814	T	C
17	rs75999477	48631125	G	A
17	rs73338243	48631324	T	C
17	rs141514405	48631519	T	A
17	rs739924	48631607	T	C
17	rs873839	48631857	G	A
17	rs1809284	48632310	A	G
17	rs4296303	48632354	C	T
17	rs898453	48632401	G	A
17	rs11559099	48633043	G	A
17	rs878619	48633271	A	G
17	rs1460211	48633738	T	C
17	rs6504675	48634357	T	C
17	rs8077755	48634564	T	G
17	rs198535	48635052	A	G
17	rs989128	48636534	G	A
17	rs7501581	48636661	C	G
17	rs198536	48636997	T	C
17	rs9906084	48637385	G	A
17	rs198537	48637519	C	T
17	rs1870581	48637667	G	T
17	rs185243608	48637889	C	A
17	rs191145258	48637968	C	G
17	rs111418828	48640419	G	A
17	rs78549188	48640936	G	A
17	rs198538	48642693	C	T
17	rs4794162	48642946	A	C
17	rs4794163	48643021	C	T
17	rs78357287	48643104	G	T
17	rs198539	48643680	C	T
17	rs2240219	48643715	G	A
17	rs198540	48643801	T	C
17	rs2240220	48644005	A	T
17	rs12450752	48644305	C	G
17	rs198542	48644537	G	A
17	rs198543	48645202	C	T
17	rs198544	48645505	C	G
17	rs198545	48645611	G	T
17	rs12946808	48647011	T	G
17	rs198546	48649758	C	T
17	rs916979	48649777	C	G
17	rs198547	48651811	A	G
17	rs198548	48652540	G	A
17	rs198549	48652806	G	A
17	rs16949166	48652833	C	T
17	rs198550	48652875	A	G
17	rs12449998	48653354	C	A
17	rs107067	48654942	T	A
17	rs198551	48655493	A	G
17	rs198552	48656088	G	A
17	rs116878594	48656154	T	C
17	rs198553	48658282	A	G
17	rs198554	48658402	G	A
17	rs12943135	48658957	T	C
17	rs77585231	48659250	C	G
17	rs76053544	48659540	A	G
17	rs198555	48659843	A	G
17	rs198556	48660014	G	T
17	rs198557	48660186	A	G
17	rs886495	48660670	A	C
17	rs76379889	48660701	C	T
17	rs198558	48660714	G	T
17	rs1076245	48661309	T	C
17	rs12602661	48662149	G	T
17	rs757414	48662461	C	T
17	rs9904093	48663004	G	A
17	rs1548530	48663197	T	C
17	rs2412329	48663414	C	A
17	rs11079916	48663573	T	C
17	rs11079917	48663589	C	T
17	rs12941010	48664224	T	C
17	rs12451979	48664418	T	C
17	rs757415	48664629	C	T
17	rs75389336	48664791	C	T
17	rs2412330	48664986	C	T
17	rs8078184	48665144	A	G
17	rs734577	48665284	C	A
17	rs734576	48665322	C	T
17	rs8078487	48665326	A	T
17	rs1548531	48665675	G	A
17	rs1548534	48665797	G	C
17	rs75874977	48665810	C	T
17	rs757416	48666064	T	C
17	rs757417	48666181	A	G
17	rs757418	48666198	T	C
17	rs757419	48666209	G	A
17	rs12603112	48666349	A	G
17	rs139421237	48666437	A	G
17	rs4794165	48666457	G	A
17	rs4794166	48666506	A	T
17	rs2240221	48666618	C	T
17	rs2240222	48667031	G	C
17	rs12945668	48667556	C	G
17	rs12936750	48667734	A	G
17	rs8064333	48668013	G	C
17	rs8066026	48668091	A	C
17	rs12937450	48668335	C	T
17	rs7359536	48668653	A	G
17	rs7359527	48668720	C	A
17	rs11079918	48669026	T	C
17	rs34081637	48672946	A	G
17	rs4794167	48674545	G	A
17	rs4793663	48675770	A	T
17	rs4794168	48675785	G	A
17	rs2079230	48676261	T	G
17	rs2079231	48676306	T	C
17	rs4239167	48676311	G	A
17	rs2158408	48680657	T	C
17	rs17717014	48680780	T	A
17	rs17779244	48681112	C	A
17	rs7216910	48681859	C	A
17	rs4794170	48682923	T	C
17	rs3744521	48683200	G	C
17	rs12947179	48685019	C	A
17	rs190452292	48685483	G	A
17	rs9890089	48685792	G	A
17	rs734289	48686698	C	T
17	rs11658835	48687430	C	T
17	rs4141292	48689410	G	T
17	rs3785914	48689800	G	A
17	rs67318243	48690511	G	A
17	rs117964204	48692082	C	T
17	rs9898699	48692322	C	T
17	rs9898731	48692374	C	T
17	rs8066527	48692881	C	T
17	rs9912726	48693122	T	C
17	rs11079919	48693155	G	A
17	rs4794171	48693760	G	C
17	rs8079740	48697481	A	G
17	rs4794172	48698906	C	A
17	rs34856222	48699464	G	A
17	rs373982079	48700157	C	T
17	rs59103452	48700420	T	C
17	rs57124579	48700966	A	G
17	rs2301835	48701800	C	T
17	rs12601390	48702094	G	T
17	rs2107440	48702463	G	A
17	rs117822315	48702776	C	T
17	rs72837512	48703172	A	C
17	rs739925	48703752	T	C
17	rs34036927	48704800	A	C
17	rs9901250	48705066	G	C
17	rs17717246	48705686	T	C
17	rs7212045	48706024	G	C
17	rs9911750	48706151	A	T
17	rs10491146	48706157	C	G
17	rs9910012	48706514	G	C
17	rs2107441	48706820	A	G
17	rs757420	48707182	T	C
17	rs2412332	48707522	C	G
17	rs757421	48707768	A	G
17	rs77943790	48708559	G	A
17	rs2189595	48708949	G	A
17	rs2214566	48709072	T	C
17	rs11867598	48709262	A	G
17	rs8073706	48709941	A	G
17	rs1989983	48710531	G	A
17	rs62059725	48711085	C	G
17	rs4148403	48711164	C	T
17	rs9895420	48712038	T	A
17	rs4793665	48712087	C	T
17	rs76971077	48712521	G	A
17	rs12604031	48712705	G	A
17	rs9890046	48712711	C	G
17	rs8070592	48713096	C	T
17	rs9303560	48713180	A	G
17	rs10153257	48713223	G	A
17	rs4148405	48713568	T	G
17	rs4148407	48714412	C	T
17	rs11653384	48715154	G	A
17	rs77996580	48715219	T	C
17	rs2412333	48715271	A	G
17	rs1548529	48716720	A	G
17	rs4148408	48716819	G	A
17	rs138720857	48717141	T	G
17	rs73344347	48718344	G	C
17	rs118056889	48718454	C	T
17	rs148454244	48719163	T	C
17	rs739921	48719590	G	C
17	rs739922	48719615	T	A
17	rs62059744	48719808	T	C
17	rs72837531	48719848	C	T
17	rs1541392	48719889	T	G
17	rs78873696	48720808	G	T
17	rs112972533	48720999	G	A
17	rs7215354	48722240	A	G
17	rs111849622	48722301	C	G
17	rs75407063	48722925	C	G
17	rs7218932	48723123	G	A
17	rs72837533	48723542	T	A
17	rs12051822	48723585	G	A
17	rs34858494	48724037	A	C
17	rs34221557	48724199	A	C
17	rs61497295	48724348	A	T
17	rs9893660	48724529	T	C
17	rs17562467	48724830	C	T
17	rs4794173	48725515	G	A
17	rs4794174	48725604	G	T
17	rs17642714	48726132	A	T
17	rs9902630	48726262	A	G
17	rs62059745	48727088	A	G
17	rs4793666	48727253	G	C
17	rs28470592	48727364	C	T
17	rs4794175	48728583	A	G
17	rs719717	48729498	C	G
17	rs17562516	48729781	T	A
17	rs2107438	48729817	C	A
17	rs4793667	48730644	T	C
17	rs12451964	48730667	A	G
17	rs35364174	48731392	G	A
17	rs72834846	53242391	A	T
17	rs244295	53242899	T	A
17	rs7218719	53245227	A	G
17	rs2529514	53245576	G	A
17	rs11651211	53245733	A	C
17	rs2529515	53247131	G	T
17	rs2190544	53247610	C	G
17	rs1564821	53248927	G	A
17	rs9898886	53249679	A	G
17	rs1074980	53251098	T	A
17	rs77668884	53251667	G	A
17	rs2628311	53251695	A	C
17	rs2529518	53252010	C	T
17	rs73992658	53252278	G	A
17	rs12602464	53252298	C	T
17	rs1601297	53253019	C	T
17	rs7212103	53253070	G	A
17	rs7219310	53254020	A	G
17	rs2529521	53254192	C	T
17	rs78300089	53255350	G	A
17	rs2628310	53255472	G	A
17	rs714897	53256579	C	T
17	rs714896	53256982	T	C
17	rs183617	53257197	G	A
17	rs171509	53257296	A	G
17	rs7212321	53258437	C	G
17	rs244284	53258964	G	C
17	rs183118	53260065	G	A
17	rs76613703	53260173	C	A
17	rs62079870	53261034	A	G
17	rs2529526	53262439	T	C
17	rs7219986	53263207	C	T
17	rs76794247	53263385	G	A
17	rs73990604	53263596	G	A
17	rs1008523	53263614	C	G
17	rs1008524	53263720	G	A
17	rs244332	53266012	C	T
17	rs244331	53266069	G	A
17	rs9907270	53266415	G	A
17	rs244330	53266515	A	T
17	rs57020245	53266925	C	G
17	rs244329	53267230	C	T
17	rs11652833	53267810	C	G
17	rs56227037	53268215	C	T
17	rs47133	53268732	A	G
17	rs244328	53268945	T	C
17	rs9904768	53270820	T	G
17	rs17712917	53271365	T	G
17	rs8075983	53271918	G	A
17	rs16955774	53272003	A	G
17	rs244325	53272579	C	T
17	rs244324	53273002	G	T
17	rs57658851	53273404	T	C
17	rs171512	53273593	G	T
17	rs171511	53273910	C	T
17	rs7212756	53274032	A	C
17	rs7212925	53274192	A	G
17	rs244323	53275604	A	G
17	rs9635760	53277233	A	T
17	rs9635740	53277397	C	T
17	rs74405214	53278750	G	A
17	rs28448390	53279083	A	C
17	rs7211784	53279433	A	G
17	rs7503456	53280553	T	C
17	rs28634889	53281991	G	C
17	rs10852973	53283464	A	G
17	rs12453280	53284010	G	C
17	rs8076678	53284506	A	T
17	rs12449345	53285583	A	G
17	rs7225218	53285701	C	T
17	rs12451719	53286834	G	A
17	rs7210486	53286900	T	C
17	rs4793787	53287640	A	G
17	rs7211981	53288327	C	T
17	rs11657417	53288909	G	T
17	rs79113246	53289220	G	A
17	rs75204265	53289480	C	T
17	rs12941798	53289481	G	A
17	rs929417	53290458	C	G
17	rs57334984	53290777	G	C
17	rs7213620	53291209	T	C
17	rs4264453	53291267	G	C
17	rs11079155	53291507	G	A
17	rs7210162	53291617	A	C
17	rs4399591	53291767	A	C
17	rs111387098	53292697	C	A
17	rs7219348	53292950	C	T
17	rs138845893	53292968	T	C
17	rs6504955	53293000	A	C
17	rs78039958	53293338	C	T
17	rs2214979	53294285	A	G
17	rs75876885	53294460	C	T
17	rs1558080	53295273	G	A
17	rs78861979	53296032	G	A
17	rs60120209	53296134	G	A
17	rs60862477	53296188	A	G
17	rs111960016	53296616	G	T
17	rs4794555	53297398	G	A
17	rs7219314	53298541	A	G
17	rs12601662	53298708	C	G
17	rs1981607	53298943	T	C
17	rs876636	53303261	T	C
17	rs758018	53303312	A	C
17	rs758019	53303315	A	G
17	rs740350	53303389	A	G
17	rs12940379	53303675	A	G
17	rs17818395	53304965	G	C
17	rs10515090	53305241	G	A
17	rs17818413	53305490	A	T
17	rs2877671	53305826	C	T
17	rs5007246	53306282	G	A
17	rs10515091	53306601	C	T
17	rs3095017	53307150	C	T
17	rs9909984	53307245	G	A
17	rs4794556	53308008	A	C
17	rs17745756	53308411	A	G
17	rs79078412	53308698	A	C
17	rs79564873	53308840	C	T
17	rs7221850	53309577	G	A
17	rs35625076	53310309	G	A
17	rs244390	53310771	T	C
17	rs17817743	53311252	C	T
17	rs244391	53311661	A	G
17	rs79147795	53312208	C	T
17	rs75881997	53312529	C	G
17	rs244394	53313179	A	G
17	rs8081843	53313590	C	T
17	rs244395	53314549	C	G
17	rs34462819	53314635	G	A
17	rs244396	53314780	T	C
17	rs34653675	53315781	A	C
17	rs71361761	53317847	C	G
17	rs244398	53318094	C	T
17	rs36046636	53318447	A	C
17	rs244399	53319037	A	G
17	rs244400	53319596	T	C
17	rs244401	53320060	A	G
17	rs12941881	53321099	A	G
17	rs117737606	53321155	G	A
17	rs145148631	53321163	C	T
17	rs34379737	53321620	C	T
17	rs17818486	53322324	A	G
17	rs79644436	53323182	G	A
17	rs56056033	53323472	C	T
17	rs35314018	53323796	G	A
17	rs74860053	53324512	C	A
17	rs1106351	53324637	G	A
17	rs1106350	53324699	T	A
17	rs35290165	53325676	C	A
17	rs7225739	53330041	T	C
17	rs36032067	53330780	A	C
17	rs4239191	53331344	G	A
17	rs4627424	53332044	G	A
17	rs1344546	53333388	G	A
17	rs12450116	53333925	C	T
17	rs1477143	53335828	T	G
17	rs7214829	53336590	G	A
17	rs62079899	53337105	G	T
17	rs8068991	53337271	A	G
17	rs7217410	53338298	A	G
17	rs8071484	53350098	C	T
17	rs8071633	53350157	C	T
17	rs4147524	53351610	A	G
17	rs11657135	53354274	A	G
17	rs7218159	53354795	C	A
17	rs4617927	53356126	G	T
17	rs1978354	53356920	C	T
17	rs11654125	53357305	G	A
17	rs12951623	53357575	C	T
17	rs11657902	53359844	A	G
17	rs9911233	53359855	T	C
17	rs7219405	53359895	G	A
17	rs3829577	53360264	A	G
17	rs9911895	53360687	G	A
17	rs11079157	53360799	G	T
17	rs9891716	53360975	T	A
17	rs9891134	53361284	G	A
17	rs1477141	53361838	T	G
17	rs884206	53362100	G	T
17	rs62079904	53363786	G	A
17	rs7223718	53363808	A	G
17	rs7223165	53363838	C	T
17	rs16955840	53364026	T	C
17	rs16955841	53364146	A	G
17	rs4794559	53364300	T	C
17	rs58075230	53364357	T	A
17	rs7224610	53364788	C	A
17	rs77918928	53365105	T	C
17	rs3794748	53365172	A	G
17	rs113679363	53365861	C	T
17	rs112909828	53365889	C	T
17	rs4299205	53366146	T	G
17	rs876720	53366515	A	G
17	rs876719	53366566	G	T
17	rs955734	53367223	G	A
17	rs884303	53367300	A	G
17	rs11079158	53367641	C	T
17	rs10445344	53367788	T	A
17	rs1114603	53369067	T	A
17	rs7223342	53369594	A	G
17	rs7223639	53369761	A	G
17	rs11656169	53370953	C	T
17	rs11656277	53371047	G	A
17	rs6504958	53371843	T	G
17	rs10852974	53372566	G	C
17	rs11079159	53373550	A	T
17	rs12051775	53374069	T	A
17	rs12452367	53374610	T	C
17	rs142057221	53375174	G	A
17	rs4239192	53376504	C	T
17	rs4239193	53376524	A	G
17	rs17817857	53376942	C	T
17	rs76438190	53377083	G	A
17	rs11651545	53379732	C	T
17	rs4794562	53379811	C	T
17	rs12601052	53379856	G	A
17	rs60296934	53379890	T	C
17	rs12451013	53381455	G	C
17	rs3829578	53381510	T	C
17	rs72628382	53381631	C	A
17	rs4793788	53381796	C	A
17	rs4794563	53381885	G	A
17	rs17210532	53382485	C	T
17	rs71385380	53382693	C	T
17	rs3794752	53382829	T	C
17	rs147129491	53383060	C	T
17	rs11656978	53383769	G	A
17	rs74318427	53383992	C	A
17	rs74425838	53384138	C	T
17	rs8079998	53385499	A	G
17	rs78740813	53385692	A	G
17	rs9891482	53385814	A	G
17	rs9892195	53386117	A	C
17	rs35753982	53386504	T	C
17	rs34699971	53386614	A	G
17	rs963955	53386826	G	A
17	rs151062495	53388757	C	T
17	rs72628383	53389475	G	A
17	rs143518080	53389903	C	T
17	rs12453442	53390421	G	A
17	rs7211945	53391837	C	G
17	rs34186098	53392208	A	T
17	rs2287222	53392544	T	C
17	rs2287223	53392852	G	A
17	rs1465353	53392912	G	A
17	rs36110303	53393439	C	G
17	rs28665431	53395090	A	C
17	rs28372887	53395824	T	C
17	rs17746069	53396598	A	G
17	rs9895566	53396838	G	A
17	rs9895210	53396970	A	G
17	rs9895713	53397150	A	G
17	rs17746075	53398459	T	G
17	rs79984716	53399505	G	A
17	rs12940636	53400110	T	C
17	rs59212690	53400319	C	T
17	rs74427487	53401087	G	A
17	rs143179035	53402965	G	T
17	rs17746110	53403516	T	C
17	rs1477142	53403755	A	G
17	rs55770151	53403955	G	A
17	rs28587949	53404049	A	G
17	rs16955864	53404643	C	G
17	rs11079160	53404725	A	T
17	rs55721904	53405003	C	T
17	rs9903045	53405259	A	G
17	rs72834888	53405269	T	C
17	rs72834889	53405317	G	A
17	rs72834890	53405382	A	G
17	rs72834891	53405550	T	C
17	rs918116	53405608	G	T
17	rs17746146	53405651	C	A
17	rs17818816	53405766	C	T
17	rs11079161	53405927	G	C
17	rs111588242	53406010	T	C
17	rs2010671	53406102	A	G
17	rs72834894	53406470	A	G
17	rs56666986	53406790	C	G
17	rs8067230	53407119	A	G
17	rs72834896	53407330	G	A
17	rs11657291	53407592	A	G
17	rs12453544	53407787	G	A
17	rs929670	53408565	T	G
17	rs9892737	53409162	A	G
17	rs8077881	53409233	A	T
17	rs12051576	53409329	C	A
17	rs78490769	53409772	G	A
17	rs34452235	53410194	C	T
17	rs72834898	53410209	T	C
17	rs77780444	53410401	G	A
17	rs78251811	53411695	C	T
17	rs17817995	53412594	G	C
17	rs73990674	53412761	G	A
17	rs9895796	53412915	A	G
17	rs8080382	53413371	A	G
17	rs8065491	53414386	G	A
17	rs4794564	53414674	G	A
17	rs4794565	53414832	T	G
17	rs3903396	53415502	T	C
17	rs11079162	53415850	A	G
17	rs4794566	53416460	C	T
17	rs78534158	53416620	A	G
17	rs141305331	53416832	G	T
17	rs61050462	53417296	C	T
17	rs57291387	53417677	G	C
17	rs7501602	53419257	A	T
17	rs10515098	53419715	C	G
17	rs74980680	53419902	C	A
17	rs8071170	53420489	A	G
17	rs11658080	53420587	A	G
17	rs16955889	53421758	G	A
17	rs8066307	53422085	T	G
17	rs2068837	53422277	G	A
17	rs16955894	53422502	A	G
17	rs74900170	53422797	G	T
17	rs116222758	53422810	C	T
17	rs72628384	53423459	C	T
17	rs77781914	53424362	T	C
17	rs1105904	53425145	A	C
17	rs888207	53425663	A	G
17	rs1318097	53425749	G	T
17	rs9895853	53427088	G	T
17	rs4147525	53427776	T	C
17	rs8065301	53428677	G	A
17	rs11658509	53429364	T	C
17	rs4794567	53429712	G	A
17	rs9891980	53430228	G	C
17	rs4516286	53430537	T	C
17	rs9892566	53430667	C	T
17	rs2024498	53430885	G	A
17	rs12450222	53431007	T	C
17	rs1123937	53431680	G	C
17	rs12942558	53432092	T	C
17	rs8069187	53432487	A	G
17	rs55983128	53432574	A	G
17	rs9303366	53432782	C	A
17	rs4794569	53433434	G	T
17	rs3928397	53433503	A	G
17	rs7207114	53434046	T	G
17	rs1465354	53434175	C	T
17	rs7212518	53434966	T	C
17	rs7207873	53435014	C	T
17	rs7501633	53435500	C	T
17	rs1012859	53435546	A	G
17	rs1465352	53435734	T	C
17	rs4621038	53435977	T	C
17	rs6416968	53436065	A	G
17	rs4542715	53436088	G	A
17	rs4422035	53436116	A	C
17	rs117693078	53436244	G	A
17	rs76483622	53436577	A	G
17	rs7210240	53437288	A	G
17	rs7210305	53437637	C	T
17	rs79743309	53437903	T	A
17	rs115865717	53438231	T	A
17	rs9892429	53438909	G	T
17	rs74735484	53439076	T	C
17	rs78848279	53439215	C	A
17	rs116504441	53439260	A	G
17	rs9893820	53439439	G	A
17	rs7221841	53439646	A	G
17	rs7220069	53439682	G	A
17	rs7211071	53440076	T	A
17	rs7226166	53440324	C	A
17	rs181434078	53440341	C	A
17	rs61538716	53440363	C	T
17	rs57145632	53440364	A	G
17	rs11656766	53440395	T	C
17	rs78202146	53440562	A	G
17	rs80176539	53440736	G	A
17	rs74665395	53441036	G	T
17	rs17818090	53441197	T	C
17	rs9910255	53441295	T	C
17	rs9909457	53441514	G	C
17	rs151135159	53441574	T	A
17	rs77332544	53442168	A	G
17	rs115595876	53442232	C	A
17	rs9897129	53442764	T	C
17	rs78288590	53444036	T	C
17	rs76453461	53444254	G	A
17	rs7214334	53445073	C	T
17	rs9911896	53445130	C	T
17	rs4794571	53445646	T	C
17	rs7214295	53445708	G	T
17	rs72628385	53445861	G	A
17	rs11079163	53445999	C	T
17	rs11079164	53446016	C	T
17	rs11079165	53446094	T	A
17	rs112094554	53446110	T	C
17	rs12602454	53446146	T	A
17	rs4793790	53446279	T	C
17	rs75444839	53446691	G	A
17	rs4794572	53446706	C	T
17	rs4794573	53446737	C	T
17	rs6504959	53446787	T	C
17	rs138872789	53447259	C	T
17	rs7217396	53447740	A	G
17	rs7226196	53448249	T	C
17	rs1548961	53449005	A	G
17	rs28619477	53449349	G	A
17	rs9898322	53449953	C	T
17	rs4381657	53450796	A	C
17	rs148694164	53451201	G	T
17	rs4328506	53451315	G	T
17	rs146580122	53451383	C	T
17	rs150250640	53451426	C	T
17	rs4334353	53451739	G	A
17	rs1814275	53451888	G	T
17	rs933577	53452335	C	T
17	rs4583311	53453103	A	G
17	rs6504960	53453548	C	A
17	rs9910072	53454999	G	T
17	rs4794574	53455706	T	C
17	rs4794575	53456047	C	G
17	rs4794576	53456059	G	A
17	rs7222104	53457751	G	T
17	rs8066468	53458404	A	C
17	rs7215044	53459530	A	G
17	rs12941878	53460305	A	G
17	rs8066791	53462162	G	T
17	rs7211540	53462570	C	G
17	rs7210572	53462660	G	A
17	rs4794577	53464017	C	T
17	rs35775492	53467616	T	C
17	rs888206	53468213	C	T
17	rs8077745	53469325	A	C
17	rs7220899	53469523	C	T
17	rs11547827	53470462	C	T
17	rs4476230	53471105	T	G
17	rs4570925	53471191	T	A
17	rs117694510	53471507	C	T
17	rs12449617	53473965	G	T
17	rs62078252	53473968	G	T
17	rs8070862	53474839	C	T
17	rs8075677	53475048	T	C
17	rs8071736	53475064	A	G
17	rs55719447	53476925	C	A
17	rs7216054	53477038	A	G
17	rs17819013	53477490	G	A
17	rs11079166	53477586	T	C
17	rs11079167	53477762	T	C
17	rs12453412	53478118	G	A
17	rs3744308	53478675	A	G
17	rs79971646	53478979	T	C
17	rs7207017	53479066	C	T
17	rs11650101	53479547	C	T
17	rs77600118	53481652	G	A
17	rs57745288	53481691	G	C
17	rs4450463	53481804	C	T
17	rs11079168	53483112	T	A
17	rs113594848	53483624	C	A
17	rs9901187	53483769	C	G
17	rs9901440	53483981	A	C
17	rs11079170	53483990	C	T
17	rs11079171	53484056	G	A
17	rs11079172	53484071	C	T
17	rs6504962	53484752	T	C
17	rs2286806	53485186	C	T
17	rs4793791	53485426	G	A
17	rs4794578	53486235	G	A
17	rs4794579	53486924	G	A
17	rs4794580	53487083	G	C
17	rs4794581	53487318	A	G
17	rs11079173	53487664	A	C
17	rs4794582	53487709	G	A
17	rs4794583	53488036	C	T
17	rs17818246	53489001	G	C
17	rs73316294	53489042	T	C
17	rs7213162	53489599	G	A
17	rs17210937	53490293	T	A
17	rs9910480	53490683	T	C
17	rs72836846	53490825	T	C
17	rs11659004	53491455	C	A
17	rs57789347	53491458	C	T
17	rs11653692	53494714	C	T
17	rs4793792	53494994	A	C
17	rs28390137	53497204	C	T
17	rs28414540	53497246	C	T
17	rs4630612	53497765	A	G
17	rs75646226	53498846	C	T
17	rs78612327	53498990	T	C
17	rs2270200	53499481	A	G
17	rs71385384	53500253	T	C
17	rs3760275	53500659	A	G
17	rs3760276	53501112	T	A
17	rs7219086	53505248	T	C
17	rs7219252	53505368	T	C
17	rs8077098	53506279	A	C
17	rs4794584	53508050	A	C
17	rs76162969	53508297	T	C
17	rs17819079	53510488	G	A
17	rs9907421	53511604	G	A
17	rs11869291	53511821	C	T
17	rs9913641	53512040	C	T
17	rs73318217	53512609	C	T
17	rs9894518	53513153	G	A
17	rs113141847	53513230	C	G
17	rs10515099	53513574	G	A
17	rs7226279	53513821	C	A
17	rs34658064	53513887	C	G
17	rs35027743	53513904	A	C
17	rs7211802	53513937	T	C
17	rs10515101	53514532	A	G
17	rs4794585	53514744	T	C
17	rs10515102	53514751	C	T
17	rs4794586	53514808	C	T
17	rs11871576	53515690	G	A
17	rs9889629	53516067	C	G
17	rs9891764	53516252	T	C
17	rs57709262	53516271	T	G
17	rs57432230	53516731	C	T
17	rs34477032	53516911	C	T
17	rs4794587	53517117	G	A
17	rs145698314	53517262	G	A
17	rs4793793	53517616	T	C
17	rs9892693	53517826	T	G
17	rs9893708	53518287	T	C
17	rs9303367	53518670	G	A
17	rs4793794	53519123	A	G
17	rs4794588	53519171	T	C
17	rs4794589	53519786	T	A
17	rs11653011	53519844	T	C
17	rs4794590	53519924	C	A
17	rs9303368	53520997	C	G
17	rs7215440	53521058	G	A
17	rs7215592	53521107	G	C
17	rs56327014	53521459	C	G
17	rs4794591	53521546	G	C
17	rs8079205	53522432	C	T
17	rs2009227	53523340	C	T
17	rs2009355	53523499	A	G
17	rs9890254	53524764	C	A
17	rs9890288	53524818	C	T
17	rs12939438	53524842	T	C
17	rs9899662	53526236	G	A
17	rs9899752	53526458	C	T
17	rs7225620	53526679	C	T
17	rs7226365	53526774	A	G
17	rs4793795	53527628	C	T
17	rs117122869	53528667	A	G
17	rs10852975	53529144	T	G
17	rs184997821	53530590	A	G
17	rs11079174	53530876	T	C
17	rs12944990	53531179	A	G
17	rs7207559	53531803	G	A
17	rs8072554	53533337	A	G
17	rs6504964	53533347	G	C
17	rs9914970	53533584	T	C
17	rs9303369	53533743	C	A
17	rs9303370	53533872	G	C
17	rs111739304	53534765	T	C
17	rs35686442	53534974	G	A
17	rs7211104	53535167	T	G
17	rs4312363	53535371	T	C
17	rs7207228	53535380	A	G
17	rs4794592	53537181	G	T
17	rs79067620	53538555	C	G
17	rs72838988	53538941	C	A
17	rs73318284	53541199	A	T
17	rs7220600	53542230	T	A
17	rs73318288	53542371	G	C
17	rs7214882	53542391	G	A
17	rs9675268	53542591	A	G
17	rs12325730	53543600	T	C
17	rs77087058	53543837	A	G
17	rs11870717	53543838	G	A
17	rs60927625	53544424	A	G
17	rs9903218	53544670	G	A
17	rs9908571	53544850	A	C
17	rs11079175	53545214	G	C
17	rs79980178	53545527	C	T
17	rs7213973	53545528	A	G
17	rs9910434	53545587	C	A
17	rs73318300	53546203	G	A
17	rs11651780	53546906	T	C
17	rs12452581	53547149	G	A
17	rs11656380	53547195	C	T
17	rs12943183	53547727	T	C
17	rs12942292	53548173	C	A
17	rs12943077	53548242	G	A
17	rs12945006	53548365	T	C
17	rs12051854	53548637	C	A
17	rs12051893	53548768	C	T
17	rs191661473	53549043	G	A
17	rs78136481	53549636	C	T
17	rs111411582	53549759	C	T
17	rs111302054	53550159	G	A
17	rs11079176	53550451	C	G
17	rs4793796	53551018	C	A
17	rs4793797	53551049	C	T
17	rs12936770	53551130	A	C
17	rs12937371	53551371	A	G
17	rs12937392	53551393	A	G
17	rs12940283	53551525	T	C
17	rs12937932	53551530	A	G
17	rs62079585	53551640	G	A
17	rs7222375	53551713	T	C
17	rs62079586	53551777	C	T
17	rs12946758	53551937	G	A
17	rs9891045	53552738	C	T
17	rs7209034	53553655	C	G
17	rs113568203	53554047	G	A
17	rs12940911	53554764	G	T
17	rs12943574	53555631	G	A
17	rs9915463	53556166	C	G
17	rs4476231	53557629	C	T
17	rs17819188	53558256	T	C
17	rs12150374	53558699	C	T
17	rs8070676	53559703	A	G
17	rs7216168	53560025	G	T
17	rs77865814	53560875	A	C
17	rs78353145	53561064	T	C
17	rs80183257	53561284	T	C
17	rs4432304	53561409	G	A
17	rs75771526	53561584	C	T
17	rs74576103	53561608	G	T
17	rs77151293	53561638	T	C
17	rs9892769	53561730	G	C
17	rs79723053	53562421	T	C
17	rs12950992	53563149	C	A
17	rs11868220	53563262	A	G
17	rs9908046	53563782	C	T
17	rs8075367	53563973	G	A
17	rs8075529	53564042	G	A
17	rs8076617	53564044	C	T
17	rs7225654	53564697	T	G
17	rs7225691	53565225	C	T
17	rs17819194	53565728	C	T
17	rs17819212	53565817	T	C
17	rs8068248	53565881	C	T
17	rs55794935	53565957	A	G
17	rs7216551	53566231	T	C
17	rs7211150	53566505	G	A
17	rs113866957	53566599	C	T
17	rs76123536	53566721	A	G
17	rs4793798	53566847	T	C
17	rs8069317	53567173	T	G
17	rs9890857	53567193	A	G
17	rs75255855	53567397	T	C
17	rs7208128	53567523	C	A
17	rs4423478	53567695	T	C
17	rs6504966	53568205	A	G
17	rs113501382	53568272	G	T
17	rs7212345	53568477	G	A
17	rs17819224	53568698	A	G
17	rs12453170	53568855	T	C
17	rs4471745	53568884	G	A
17	rs4479313	53568918	C	G
17	rs73990417	53570099	A	G
17	rs17757447	53570491	A	G
17	rs12942210	53570870	G	C
17	rs7208396	53570889	G	A
17	rs118056591	53571028	G	A
17	rs4257262	53571144	A	G
17	rs7211627	53571769	A	T
17	rs58220132	53571830	C	T
17	rs7215634	53571878	A	G
17	rs7220088	53572011	T	A
17	rs7215523	53572129	C	A
17	rs11079177	53572613	T	C
17	rs12601773	53572797	T	A
17	rs11871416	53572868	A	G
17	rs7226241	53573452	T	A
17	rs1553677	53573902	C	T
17	rs17819278	53574013	G	A
17	rs1010543	53574070	T	G
17	rs1553676	53574075	T	C
17	rs9890519	53574262	A	G
17	rs9891348	53574374	G	A
17	rs12938570	53574645	A	G
17	rs12938855	53574686	C	T
17	rs7213241	53575533	C	A
17	rs7213282	53575598	C	T
17	rs4583312	53575978	G	C
17	rs12603425	53576069	T	C
17	rs8075446	53576169	A	G
17	rs72840453	53576239	A	G
17	rs12450808	53576656	G	A
17	rs9907100	53576710	A	G
17	rs9899292	53576789	C	A
17	rs9899776	53577024	A	C
17	rs7219005	53585145	C	T
17	rs73990420	53585162	G	A
17	rs3931318	53585353	C	G
17	rs12951244	53585991	G	C
17	rs145190739	53586132	A	G
17	rs2036670	53586741	C	T
17	rs73990421	53586745	G	T
17	rs998107	53587193	C	A
17	rs8078010	53587484	A	G
17	rs28627167	53587513	C	G
17	rs11079178	53587818	G	A
17	rs8067728	53587849	T	C
17	rs12449458	53588201	T	C
17	rs6504968	53588368	T	C
17	rs1039768	53588397	G	A
17	rs716392	53589413	G	T
17	rs716391	53589444	T	C
17	rs28501405	53589643	G	A
17	rs144627949	53589844	G	A
17	rs8074541	53590384	C	G
17	rs7218226	53590697	C	T
17	rs12948713	53591346	A	G
17	rs10401051	53591382	C	G
17	rs12951687	53591553	T	C
17	rs17819314	53592289	G	A
17	rs149974735	53592382	G	A
17	rs9900402	53592744	G	A
17	rs6504969	53592762	T	C
17	rs7208812	53592781	G	T
17	rs6504970	53592811	T	G
17	rs6504971	53593001	A	G
17	rs4360989	53593018	G	T
17	rs55674584	53593182	T	C
17	rs9901573	53593271	G	T
17	rs9902824	53593305	T	C
17	rs34777962	53593858	G	A
17	rs7503282	53594001	A	C
17	rs55760805	53594123	A	G
17	rs4368214	53594294	G	A
17	rs60171837	53594641	T	G
17	rs8076316	53594663	G	C
17	rs8077427	53594676	C	T
17	rs58117190	53594710	A	G
17	rs34976913	53595103	G	A
17	rs11079179	53595380	A	G
17	rs11079180	53595401	A	G
17	rs11079181	53595515	G	A
17	rs11079182	53595555	G	A
17	rs12051732	53595558	A	T
17	rs12602169	53595596	A	G
17	rs11079183	53595615	A	G
17	rs11079184	53595638	C	T
17	rs11079185	53595903	T	C
17	rs12602627	53595972	C	T
17	rs12602628	53596035	A	G
17	rs12600890	53596065	T	C
17	rs7212458	53596398	A	C
17	rs7211158	53596618	G	A
17	rs73322044	53596632	G	T
17	rs73990427	53597158	C	T
17	rs141270741	53597295	C	T
17	rs72840484	53598089	A	G
17	rs9944440	53598187	T	A
17	rs146336819	53598225	C	T
17	rs139590788	53598243	G	A
17	rs66524427	53598318	G	C
17	rs7212187	53598487	G	C
17	rs7218069	53598490	T	A
17	rs73990429	53598932	C	A
17	rs35799746	53599299	A	G
17	rs972872	54571413	T	C
17	rs11652033	54572012	C	T
17	rs8082149	54572895	T	C
17	rs76585764	54574438	C	T
17	rs8070286	54574631	T	C
17	rs1372854	54575131	A	G
17	rs1372855	54575234	T	C
17	rs1372856	54575387	A	G
17	rs61753934	54576402	G	C
17	rs12450244	54576882	G	A
17	rs10515129	54577027	A	G
17	rs73991556	54577563	T	C
17	rs4257263	54578138	C	A
17	rs10515130	54578920	G	A
17	rs4793819	54579886	T	C
17	rs7212591	54580408	A	G
17	rs1545261	54580772	A	G
17	rs2877759	54582437	T	G
17	rs9915072	54582616	T	C
17	rs4488515	54583108	T	G
17	rs55641575	54583515	C	G
17	rs9902334	54584319	T	C
17	rs35774871	54585145	T	C
17	rs73991560	54585750	G	T
17	rs2241935	54588211	T	C
17	rs8069636	54588899	A	G
17	rs16957335	54589398	T	C
17	rs6505061	54589620	C	T
17	rs28477485	54592288	G	A
17	rs28502768	54592290	G	C
17	rs73991562	54593311	C	T
17	rs73991564	54594135	G	A
17	rs1372858	54594745	G	A
17	rs12450049	54596226	G	A
17	rs75898764	54597469	A	T
17	rs2028593	54597549	G	A
17	rs4794643	54598597	G	A
17	rs9907457	54599252	C	G
17	rs8075165	54599570	G	T
17	rs1159711	54601329	T	G
17	rs7220502	54602011	T	C
17	rs894501	54604872	C	T
17	rs56181217	54608839	C	G
17	rs7208587	54610249	T	C
17	rs894502	54611497	A	G
17	rs1561901	54612056	A	G
17	rs4239203	54612393	C	T
17	rs8064268	54614632	C	T
17	rs56224381	54614654	G	A
17	rs17760285	54615170	T	C
17	rs17760296	54615617	T	G
17	rs1158518	54615817	T	C
17	rs9898902	54619588	C	A
17	rs9906293	54620275	G	A
17	rs72835517	54621347	T	C
17	rs9915884	54621488	T	C
17	rs9892788	54621867	A	G
17	rs35683684	54622187	A	G
17	rs7213223	54624141	A	G
17	rs7214029	54624614	A	G
17	rs2016499	54625629	G	A
17	rs2016487	54625701	G	T
17	rs2016486	54625704	A	T
17	rs7501640	54625986	T	C
17	rs1984542	54626482	T	C
17	rs1984543	54626568	G	A
17	rs11079236	54628343	A	G
17	rs11079237	54628423	C	G
17	rs11079238	54628541	G	A
17	rs12941650	54628774	T	A
17	rs11871132	54628980	C	A
17	rs11871187	54629032	G	A
17	rs11871192	54629077	G	C
17	rs8066960	54629169	G	C
17	rs11867774	54631710	C	T
17	rs11870894	54631765	T	C
17	rs1992507	54632531	C	T
17	rs11653307	54632929	C	T
17	rs11653316	54633006	C	T
17	rs11653323	54633100	A	G
17	rs1442833	54633696	C	T
17	rs11079239	54633697	C	G
17	rs11870369	54634768	C	G
17	rs1816806	54645562	T	C
17	rs12949079	54647595	C	T
17	rs8075419	54648000	A	G
17	rs12949548	54648937	C	G
17	rs55756350	54650178	G	A
17	rs7210800	54650646	C	G
17	rs12150511	54651360	G	A
17	rs17760367	54652619	C	T
17	rs17760375	54655219	G	T
17	rs8079826	54661710	A	T
17	rs11079240	54662249	C	A
17	rs55845734	54663933	T	C
17	rs10852987	54665304	A	G
17	rs9915822	54666735	A	C
17	rs11656971	54668748	C	T
17	rs62074819	54673972	C	T
17	rs183675440	54674269	C	T
17	rs1442828	54675452	C	T
17	rs16957413	54676189	C	T
17	rs1992506	54676896	G	C
17	rs1992505	54676993	A	C
17	rs77575566	54677238	T	C
17	rs7213501	54677251	A	G
17	rs17822208	54678115	G	A
17	rs17822219	54678190	A	T
17	rs9906299	54678207	C	T
17	rs62074820	54678235	A	G
17	rs887085	54678657	C	T
17	rs1442827	54678913	A	G
17	rs1561902	54679700	A	C
17	rs1372857	54681042	C	T
17	rs78717318	54681051	C	A
17	rs12603025	54681279	A	G
17	rs12953047	54681473	C	T
17	rs34471062	54681560	G	T
17	rs6505063	54681993	T	G
17	rs11079243	54682227	A	T
17	rs11079244	54682249	G	A
17	rs11079245	54682316	C	A
17	rs12603626	54682331	A	C
17	rs150402768	54682655	C	T
17	rs12936115	54682902	C	T
17	rs11079246	54683338	T	C
17	rs11079247	54683722	C	T
17	rs17822243	54683894	T	G
17	rs12950691	54686011	T	C
17	rs2159226	54686352	G	A
17	rs1029725	54686370	C	T
17	rs142617383	54687453	C	T
17	rs9910215	54687527	T	C
17	rs75258452	54688523	C	A
17	rs79725353	54688529	A	G
17	rs4793821	54689125	C	G
17	rs17760435	54689537	G	T
17	rs17822255	54689618	A	G
17	rs62074823	54690948	G	T
17	rs12947075	54691498	C	T
17	rs17822273	54692599	C	T
17	rs11079248	54693049	T	C
17	rs12452431	54693087	C	G
17	rs17220159	54693247	T	G
17	rs78809790	54693338	C	T
17	rs56185465	54693597	A	G
17	rs17220166	54693976	T	C
17	rs11871238	54694286	G	A
17	rs75670211	54694547	C	T
17	rs4794649	54695080	T	A
17	rs1003395	54696232	G	A
17	rs1003394	54696469	A	G
17	rs17820725	54696591	G	A
17	rs78717626	54696650	C	T
17	rs6505064	54696955	C	T
17	rs4794650	54698620	A	G
17	rs4794651	54698680	T	C
17	rs7217360	54698931	A	C
17	rs7217540	54699046	A	G
17	rs7217688	54699113	A	C
17	rs6505065	54699755	G	A
17	rs758304	54700691	T	C
17	rs740570	54701214	G	A
17	rs7208197	54701583	G	A
17	rs17220194	54701654	G	A
17	rs1076352	54701942	T	C
17	rs1372853	54702471	T	C
17	rs78337514	54702991	T	G
17	rs4794653	54703475	C	T
17	rs2877762	54703649	A	G
17	rs4605230	54704829	A	T
17	rs1986023	54705423	A	G
17	rs1012250	54706235	G	A
17	rs1012249	54706320	T	C
17	rs12939240	54707917	G	A
17	rs12325830	54709644	C	T
17	rs17713947	54710308	T	C
17	rs17714034	54711931	A	G
17	rs6503749	54711952	G	A
17	rs6503750	54712139	G	A
17	rs2877763	54712328	G	A
17	rs2877764	54712679	T	G
17	rs1963456	54715143	T	C
17	rs11079249	54716686	A	G
17	rs2108831	54717904	G	C
17	rs17714289	54720804	G	A
17	rs10744995	54724391	T	C
17	rs7212632	54725231	C	T
17	rs11869673	54727329	G	A
17	rs2108830	54728505	T	G
17	rs2052033	54729168	C	G
17	rs887091	54729219	G	A
17	rs2007643	54729309	T	C
17	rs2007653	54729490	T	C
17	rs12603264	54729518	C	T
17	rs1946991	54730033	G	A
17	rs1946992	54732246	G	A
17	rs17725879	54732949	T	G
17	rs6503752	54733715	C	T
17	rs12935941	54733888	T	C
17	rs12451582	54734643	A	G
17	rs8075811	54735307	A	G
17	rs17647371	54735499	G	C
17	rs17647401	54735663	A	G
17	rs34670427	54736305	C	T
17	rs714832	54738257	A	C
17	rs11653840	54739062	C	A
17	rs79506809	54740547	C	A
17	rs12602979	54741088	C	G
17	rs8065962	54742166	C	T
17	rs12936596	54743099	G	T
17	rs10491158	54744117	C	A
17	rs11079250	54744287	C	T
17	rs9898298	54744499	C	T
17	rs11868596	54745339	A	C
17	rs4793824	54746436	G	A
17	rs76903257	54746569	C	T
17	rs4793825	54746666	G	C
17	rs60242458	54746822	C	G
17	rs1019120	54747462	G	A
17	rs1029724	54748000	T	G
17	rs1019119	54748004	G	A
17	rs1019118	54748047	A	T
17	rs1019116	54748243	A	G
17	rs11868605	54748721	G	A
17	rs16957604	54749000	C	A
17	rs12451251	54749558	C	T
17	rs16957608	54749581	G	T
17	rs4793826	54750229	A	C
17	rs58530894	54750838	G	T
17	rs62075987	54751135	T	C
17	rs16957610	54751290	A	T
17	rs80128199	54751344	C	T
17	rs227757	54752609	G	A
17	rs227756	54752709	G	A
17	rs8182331	54752926	T	A
17	rs4794656	54753317	G	A
17	rs227755	54754262	G	A
17	rs227754	54754489	T	C
17	rs80089933	54754586	C	T
17	rs227752	54755028	T	C
17	rs227751	54755576	C	T
17	rs115358249	54758507	T	C
17	rs1879143	54758557	A	G
17	rs887088	54758655	A	G
17	rs12951993	54760614	A	G
17	rs16957636	54760617	C	T
17	rs227745	54762165	T	A
17	rs2530802	54763443	A	G
17	rs227741	54763508	T	A
17	rs227739	54764536	T	C
17	rs17727371	54765408	G	A
17	rs10852990	54766478	A	G
17	rs227734	54767470	C	T
17	rs1029723	54767548	G	A
17	rs12452109	54768382	A	C
17	rs227733	54769174	C	A
17	rs11079253	54770864	T	C
17	rs9891351	54771370	G	A
17	rs77282354	54771852	T	C
17	rs117130892	54772038	G	T
17	rs79651912	54772287	A	G
17	rs227665	54813751	A	C
17	rs77882732	54813989	C	A
17	rs227664	54814225	T	C
17	rs55726244	54814346	C	T
17	rs227663	54814368	T	C
17	rs227662	54815564	T	C
17	rs16957760	54815676	A	G
17	rs227661	54815898	G	T
17	rs4386182	54816038	T	C
17	rs227660	54816219	T	C
17	rs122896	54816391	A	G
17	rs3900881	54817500	G	A
17	rs12453496	54817767	A	G
17	rs8068196	54818155	C	T
17	rs8069500	54818225	T	C
17	rs11655179	54818802	T	A
17	rs4794659	54819028	A	T
17	rs8073799	54819433	A	G
17	rs3914804	54820261	T	A
17	rs3914803	54820287	C	T
17	rs2877782	54822487	G	C
17	rs7219027	54823170	A	G
17	rs56722421	54823794	G	A
17	rs12937672	54824233	C	T
17	rs8069932	54825720	T	C
17	rs17760519	54826227	C	T
17	rs1401795	54839652	A	G
17	rs1401796	54839759	C	A
17	rs11656332	54841533	C	A
17	rs9908159	54841961	T	C
17	rs9906868	54841978	G	A
17	rs9907843	54842377	G	A
17	rs963292	54842555	C	T
17	rs17820808	54843492	T	C
17	rs59403502	54844820	C	T
17	rs1467246	54845117	C	T
17	rs1467247	54845148	C	T
17	rs73323006	54845554	T	A
17	rs9912230	54846128	T	A
17	rs57083789	54847834	A	C
17	rs11651695	54847852	C	T
17	rs4793829	54848124	C	A
17	rs74682029	54848316	C	A
17	rs7216208	54848872	G	A
17	rs8073455	54849224	C	T
17	rs35086577	54850014	C	T
17	rs4794665	54850329	A	G
17	rs12602666	54850753	G	A
17	rs2120250	54852483	G	T
17	rs8081285	54854249	G	C
17	rs4794666	54854541	A	G
17	rs17820832	54855743	A	T
17	rs7216120	54856033	G	C
17	rs34018425	54856752	G	C
17	rs12936811	54856903	T	A
17	rs8074934	54858402	G	T
17	rs11079258	54858579	C	T
17	rs4793830	54858674	T	G
17	rs72837315	54858770	C	T
17	rs76166939	54859055	T	A
17	rs17202	54859188	A	C
17	rs11652605	54860958	C	T
17	rs111262854	54861396	C	G
17	rs4592717	54861587	T	C
17	rs4239205	54861749	A	C
17	rs4513157	54861844	T	C
17	rs11079259	54862103	A	G
17	rs11872062	54862326	T	C
17	rs17760585	54862833	A	G
17	rs1443415	54863062	T	C
17	rs10515134	54863448	G	A
17	rs78379334	54863496	A	G
17	rs17760596	54863521	G	A
17	rs36126139	54863555	A	G
17	rs8068579	54864245	A	G
17	rs117131729	54864524	C	T
17	rs7216957	54865148	C	A
17	rs35250090	54865361	C	G
17	rs72837319	54865595	T	C
17	rs4794667	54865690	T	C
17	rs34934634	54866186	T	C
17	rs72837320	54866517	T	A
17	rs1838154	54866571	G	A
17	rs1838155	54866574	A	G
17	rs7218602	54867301	C	G
17	rs72837323	54867731	C	A
17	rs72837324	54868026	C	T
17	rs72837325	54868068	A	G
17	rs7224488	54868625	A	C
17	rs7209599	54868990	C	T
17	rs150193681	54869049	G	A
17	rs140725555	54869152	G	A
17	rs17822403	54869473	C	T
17	rs72837328	54869675	C	T
17	rs75088376	54871582	C	T
17	rs56024360	54871984	G	A
17	rs55688501	54872170	C	T
17	rs55815590	54872391	A	G
17	rs72837329	54872439	T	C
17	rs72837330	54872555	C	A
17	rs72837331	54872595	A	G
17	rs72837332	54872604	C	T
17	rs72837333	54872614	C	T
17	rs72837334	54872791	A	C
17	rs72837336	54873108	T	A
17	rs72837337	54873225	G	A
17	rs72837338	54873611	A	G
17	rs72837339	54873770	G	A
17	rs3867599	54873812	T	G
17	rs973868	54874155	C	T
17	rs973869	54874171	C	T
17	rs3867600	54874824	T	C
17	rs72837340	54874859	C	T
17	rs72837341	54874901	C	T
17	rs1970872	54875103	G	T
17	rs72837342	54875369	A	G
17	rs72837343	54875373	C	T
17	rs970718	54875523	C	T
17	rs970717	54875758	T	C
17	rs3867601	54875899	T	C
17	rs3966008	54876015	T	C
17	rs150566213	54876121	G	A
17	rs139747297	54876131	T	C
17	rs1899629	54876201	G	A
17	rs4793831	54876672	C	T
17	rs72837347	54876763	G	A
17	rs117887987	54876784	T	C
17	rs3853823	54876864	A	G
17	rs2197258	54878582	A	T
17	rs118055131	54878615	C	T
17	rs2203894	54878755	A	T
17	rs72837348	54879257	G	T
17	rs6503764	54880082	T	C
17	rs17822439	54880143	G	A
17	rs59340522	54880281	A	C
17	rs6503765	54880572	G	A
17	rs55746788	54880752	G	A
17	rs3853824	54880993	T	C
17	rs3867602	54882304	C	T
17	rs72837352	54883299	T	C
17	rs138646410	54883437	G	A
17	rs149287211	54883625	G	A
17	rs7219961	54883695	G	A
17	rs72837354	54884084	A	T
17	rs72837355	54884473	G	A
17	rs17822462	54885054	A	C
17	rs4793832	54885087	G	A
17	rs17760656	54886600	G	A
17	rs72837356	54886976	G	A
17	rs117638503	54887475	C	T
17	rs11658180	54888352	G	A
17	rs3896369	54889078	T	C
17	rs12946237	54889736	C	A
17	rs17833388	54889879	C	T
17	rs118152564	54890062	A	C
17	rs72837357	54891881	G	A
17	rs4794668	54892126	A	G
17	rs72837358	54892348	G	C
17	rs9889321	54892713	T	C
17	rs72837361	54895497	G	A
17	rs78708634	54895527	A	G
17	rs11649870	54896120	G	A
17	rs72837362	54896899	G	A
17	rs78639958	54896940	G	A
17	rs72837363	54897823	G	A
17	rs3986358	54898301	T	C
17	rs6503766	54899945	G	A
17	rs6503767	54900047	C	T
17	rs116946601	54900359	G	C
17	rs6503768	54900729	C	A
17	rs117554387	54900879	T	C
17	rs1879145	54902055	A	G
17	rs4793834	54903662	C	T
17	rs6503769	54903831	C	G
17	rs7217601	54904121	A	G
17	rs74642342	54904598	A	T
17	rs118041341	54904623	G	T
17	rs1052227	54906137	T	C
17	rs12600529	54906809	A	G
17	rs116896692	54906898	G	A
17	rs72837367	54907314	C	T
17	rs12103557	54908131	A	T
17	rs116946289	54908250	A	C
17	rs11079260	54908599	G	T
17	rs79899681	54908901	T	C
17	rs117064777	54909018	C	G
17	rs7209198	54909404	G	A
17	rs6503770	54911403	C	G
17	rs116997614	54911838	G	T
17	rs2235092	54911929	G	A
17	rs1048159	54912339	G	A
17	rs7225724	54912737	A	G
17	rs56380338	54913410	G	A
17	rs6503772	54916689	A	C
17	rs7223066	54916971	C	G
17	rs9905199	54917639	T	C
17	rs6503773	54917901	C	T
17	rs7210030	54918381	G	A
17	rs6503774	54918840	C	G
17	rs3959524	54919349	G	A
17	rs9899453	54919988	T	C
17	rs117921618	54920806	A	G
17	rs117355458	54920924	C	T
17	rs7225346	54920944	A	C
17	rs3760157	54921322	G	A
17	rs3760158	54921494	A	C
17	rs9913602	54922026	C	A
17	rs2176744	54922338	G	A
17	rs2049061	54922657	G	A
17	rs17833466	54922668	A	C
17	rs2049062	54922804	G	C
17	rs72837375	54923619	A	G
17	rs6503775	54925262	G	T
17	rs2271898	54926338	C	T
17	rs12601782	54926825	G	A
17	rs4794670	54927829	A	T
17	rs4794671	54928276	C	T
17	rs4794672	54928586	G	A
17	rs4793835	54928842	C	G
17	rs148105345	54929644	G	A
17	rs55852686	54929985	C	T
17	rs9907968	54930235	G	A
17	rs9908291	54930527	C	G
17	rs7218364	54932300	A	G
17	rs9902250	54932851	A	G
17	rs9903097	54933018	G	A
17	rs9902931	54933104	C	T
17	rs8067569	54934316	G	A
17	rs8067906	54934541	G	C
17	rs8071825	54934808	C	T
17	rs72837387	54936131	T	C
17	rs35282812	54936635	A	G
17	rs62072709	54936652	T	C
17	rs3785472	54936820	A	G
17	rs3785473	54937086	G	A
17	rs8074637	54937667	G	A
17	rs8078249	54937903	A	G
17	rs11651692	54938015	G	A
17	rs9911560	54939715	T	C
17	rs3826295	54939737	T	A
17	rs8071009	54940391	A	G
17	rs9897759	54940916	T	A
17	rs1992554	54941516	C	T
17	rs9911132	54942723	A	C
17	rs9892183	54943863	G	A
17	rs9893721	54943982	T	C
17	rs9892659	54944086	G	A
17	rs4365350	54944521	G	A
17	rs12150106	54945008	G	A
17	rs12150100	54945009	C	A
17	rs8078200	54945129	A	G
17	rs8078230	54945188	A	G
17	rs7209070	54946194	T	C
17	rs7208324	54954905	A	G
17	rs11871181	54957775	A	G
17	rs11868917	54957844	T	G
17	rs11079262	54958861	G	T
17	rs62072716	54959340	C	T
17	rs205501	54959808	A	G
17	rs2525990	54961660	A	G
17	rs2586521	54964949	A	G
17	rs7615	54965932	A	G
17	rs11540270	54966805	A	G
17	rs205500	54967404	T	C
17	rs2525998	54967528	A	G
17	rs169529	54970181	G	T
17	rs2525997	54971241	C	A
17	rs205499	54972401	G	A
17	rs2525996	54976304	C	G
17	rs2525995	54976337	A	G
17	rs2525994	54976922	C	A
17	rs2525993	54977780	C	T
17	rs205498	54978794	G	A
17	rs205497	54979128	G	A
17	rs112151229	54980737	C	G
17	rs7225205	54980981	C	T
17	rs9909750	54982803	G	A
17	rs205494	54984009	C	T
17	rs2586522	54986832	T	G
17	rs2586523	54986967	T	A
17	rs2586524	54986971	G	A
17	rs2586525	54988151	A	C
17	rs2525992	54988182	C	T
17	rs169530	54988241	G	A
17	rs205502	54988978	A	G
17	rs11869863	54993355	A	T
17	rs11869532	54995736	T	A
17	rs189972	54995758	T	A
17	rs59021210	54999890	G	A
17	rs57037680	55001920	G	T
17	rs2586518	55002632	A	C
17	rs2586519	55002867	T	G
17	rs111408678	55003036	C	T
17	rs67380806	55004694	C	A
17	rs67132949	55005314	A	G
17	rs2189594	55005984	T	G
17	rs77981113	55009270	G	A
17	rs16968987	55010062	G	A
17	rs8069861	55010348	G	A
17	rs8072942	55014217	T	C
17	rs73311850	55014681	G	A
17	rs72842328	55015218	T	C
17	rs8065197	55018214	G	A
17	rs8065205	55018236	G	C
17	rs61246309	55018540	C	T
17	rs2240216	55018759	C	T
17	rs2240215	55019105	C	T
17	rs2240214	55019580	A	G
17	rs2158404	55020365	C	T
17	rs1468292	55021160	A	T
17	rs73311862	55022435	C	T
17	rs111645444	55022525	T	C
17	rs72842331	55024326	G	C
17	rs58347738	55025139	A	T
17	rs58225516	55025527	G	T
17	rs7213862	55026119	T	C
17	rs7212722	55026145	C	A
17	rs59295558	55026502	A	T
17	rs12942251	55026912	A	G
17	rs8071691	55027850	T	C
17	rs61731978	55028170	C	T
17	rs4794675	55028928	A	G
17	rs143532554	55030501	G	A
17	rs7226124	55030689	G	A
17	rs3785474	55031143	T	A
17	rs8069848	55031482	T	A
17	rs3785475	55031792	T	C
17	rs3785476	55031819	A	G
17	rs56278736	55032362	T	C
17	rs2332854	55033256	A	C
17	rs62072739	55034162	T	C
17	rs116865914	55034602	T	G
17	rs9916736	55035203	G	C
17	rs8076652	55035966	T	C
17	rs8075461	55035994	A	G
17	rs72842336	55036345	G	A
17	rs75423531	55037100	G	A
17	rs62072740	55037863	T	C
17	rs9899845	55038062	T	C
17	rs2301823	55038490	C	A
17	rs61418969	55039289	G	C
17	rs62072741	55040002	C	T
17	rs148360572	55042295	C	T
17	rs28791513	55042765	A	G
17	rs2158403	55042835	A	C
17	rs56346240	55042984	C	T
17	rs2107432	55043036	A	G
17	rs7211103	55043659	T	C
17	rs732646	55044007	G	A
17	rs9890454	55044341	C	T
17	rs1986230	55044445	T	G
17	rs8076795	55045277	A	G
17	rs8178348	56330543	T	A
17	rs11868650	56331102	G	T
17	rs11652686	56331395	C	T
17	rs8178350	56331707	G	A
17	rs2301870	56332327	G	A
17	rs2301869	56332508	T	A
17	rs60650460	56332744	C	T
17	rs7218620	56333708	G	C
17	rs138826511	56333766	G	A
17	rs7222295	56333887	A	G
17	rs11656836	56334534	G	T
17	rs115576510	56334584	C	T
17	rs8178375	56338778	T	C
17	rs8178376	56338922	G	C
17	rs8178377	56339058	T	A
17	rs8178390	56340057	T	C
17	rs8178392	56340384	T	G
17	rs8178395	56341733	C	T
17	rs8178400	56343394	G	A
17	rs8178406	56344443	T	C
17	rs8178407	56344656	A	G
17	rs8178409	56344867	G	A
17	rs8178414	56345363	C	T
17	rs8077532	56346295	A	G
17	rs8079006	56346469	T	A
17	rs8178426	56347049	C	T
17	rs2759	56348106	T	C
17	rs2071409	56348230	T	G
17	rs35400724	56350497	A	T
17	rs11649901	56351816	A	G
17	rs11575868	56352883	C	T
17	rs34704261	56353429	T	A
17	rs35921530	56353591	C	A
17	rs35709273	56355036	G	A
17	rs56378716	56356502	A	G
17	rs7208693	56357818	C	A
17	rs2856857	56357833	G	A
17	rs2333227	56358762	C	T
17	rs2243828	56358884	A	G
17	rs2243827	56358941	G	T
17	rs2107545	56360118	A	G
17	rs79720816	56360247	T	C
17	rs4401102	56360837	C	T
17	rs12949848	56362067	A	G
17	rs12943207	56363205	G	T
17	rs16942910	56363513	C	T
17	rs35966900	56363693	T	C
17	rs11659092	56364269	C	T
17	rs11650865	56364741	G	T
17	rs59377187	56365991	A	T
17	rs7215408	56366106	T	G
17	rs115013689	56366664	C	T
17	rs62083750	56366694	C	G
17	rs35444528	56367065	A	C
17	rs12452417	56367202	G	A
17	rs11079341	56367632	A	G
17	rs11079342	56367633	G	C
17	rs62083752	56368146	C	T
17	rs12942443	56368393	T	C
17	rs11871743	56368825	A	C
17	rs11079343	56369007	T	C
17	rs12953025	56369569	T	C
17	rs12940923	56369849	A	T
17	rs72839978	56369948	T	C
17	rs11867689	56370355	G	C
17	rs60882131	56370420	G	A
17	rs79822084	56371068	G	A
17	rs10853005	56371149	C	T
17	rs11868285	56371181	C	T
17	rs117369354	56371332	C	T
17	rs12944679	56372280	C	T
17	rs73993644	56372838	T	A
17	rs16942914	56373071	T	C
17	rs12940119	56373613	T	C
17	rs72839979	56373719	T	C
17	rs147850744	56374364	C	T
17	rs11079344	56374483	A	G
17	rs11079345	56375102	C	T
17	rs77472986	56375452	C	T
17	rs2877875	56375765	C	T
17	rs79706658	56376039	C	A
17	rs35433894	56376042	A	G
17	rs34770605	56376206	C	T
17	rs11658637	56376508	A	G
17	rs34861306	56377187	G	A
17	rs9908667	56377467	G	C
17	rs75751534	56377870	G	A
17	rs12451466	56378067	G	A
17	rs62084577	56378564	C	T
17	rs143108728	56379131	C	T
17	rs72839980	56380041	G	A
17	rs72839981	56381001	A	G
17	rs2240261	56381389	T	C
17	rs72839982	56381729	A	G
17	rs72839983	56382308	G	T
17	rs2301868	56382477	C	T
17	rs11867412	56382512	C	T
17	rs3744103	56383053	C	T
17	rs3744102	56383187	C	T
17	rs72839985	56383690	G	A
17	rs11079346	56383744	T	C
17	rs11652685	56384022	A	C
17	rs11652816	56384374	A	G
17	rs62084578	56384752	C	T
17	rs36057095	56384928	C	T
17	rs2057807	56385509	T	C
17	rs138284624	56385573	C	T
17	rs2680689	56386118	A	G
17	rs2526360	56386358	T	A
17	rs61741210	56386732	C	T
17	rs2680704	56388238	C	G
17	rs3744099	56388303	T	A
17	rs12600886	56388683	C	T
17	rs2072144	56388927	T	C
17	rs9905604	56389631	A	G
17	rs9913145	56389732	T	C
17	rs62084580	56390249	G	T
17	rs72839990	56390260	G	C
17	rs2680706	56390423	A	G
17	rs78324384	56392398	T	A
17	rs77867263	56392511	G	A
17	rs76212340	56392589	G	C
17	rs9903279	56392645	T	C
17	rs72839991	56392938	T	C
17	rs72839992	56393128	A	G
17	rs2072143	56393548	T	C
17	rs2526381	56393633	T	C
17	rs2074630	56393714	G	A
17	rs62084581	56394242	G	T
17	rs112605641	56394431	C	T
17	rs145193796	56394484	G	A
17	rs77171735	56395050	G	T
17	rs72839993	56395293	T	C
17	rs2072148	56395683	G	A
17	rs2072147	56395757	C	T
17	rs2072146	56396587	T	C
17	rs2072145	56396609	T	C
17	rs78261338	56396836	G	A
17	rs74378333	56397182	T	C
17	rs2285992	56397324	G	A
17	rs2526380	56398006	C	G
17	rs76659428	56398452	G	A
17	rs79141987	56398479	G	A
17	rs142332145	56398878	C	T
17	rs2526379	56399100	G	T
17	rs78783452	56399122	C	T
17	rs72839994	56399208	A	C
17	rs2269919	56399592	C	T
17	rs113219501	56399835	A	G
17	rs11655709	56400617	T	C
17	rs62084582	56401053	T	C
17	rs79825921	56401294	G	C
17	rs2240260	56401584	A	G
17	rs2526378	56404349	A	G
17	rs11656162	56404625	G	C
17	rs62084583	56404703	A	G
17	rs74906753	56404853	T	C
17	rs117515309	56404934	C	A
17	rs61743272	56405024	G	A
17	rs61743284	56405046	C	T
17	rs2680691	56405858	T	C
17	rs78129009	56406204	C	T
17	rs77510746	56406977	G	C
17	rs67898943	56407365	T	C
17	rs2632516	56409089	G	C
17	rs2632526	56409571	C	T
17	rs116985917	56409956	T	C
17	rs2526377	56410041	A	G
17	rs7212018	56411460	G	A
17	rs62084585	56411755	G	T
17	rs3744097	56412653	C	T
17	rs72839999	56413676	C	T
17	rs77434154	56414124	G	A
17	rs78244882	56414155	G	A
17	rs9906788	56414321	A	G
17	rs2285991	56414948	G	A
17	rs2632527	56415396	A	G
17	rs117530583	56415647	C	T
17	rs1985749	56417002	A	G
17	rs2014835	56417287	T	C
17	rs35493737	56418136	G	A
17	rs12936976	56419026	A	G
17	rs62084586	56419228	T	C
17	rs2680690	56420163	A	G
17	rs138855286	56420176	G	A
17	rs35258348	56421097	T	G
17	rs12602408	56421270	G	A
17	rs8263	56423114	C	T
17	rs2070107	56423201	G	C
17	rs11658873	56423750	G	C
17	rs114794147	56424185	C	A
17	rs757485	56424710	T	C
17	rs1859399	56425286	T	C
17	rs113180452	56425704	G	A
17	rs12938538	56426027	T	C
17	rs7207531	56426789	G	A
17	rs77991835	56427035	C	T
17	rs111572871	56427077	G	A
17	rs2526376	56427142	A	C
17	rs7222143	56427318	G	A
17	rs7223452	56427552	T	C
17	rs12948345	56427656	C	T
17	rs78522389	56428283	T	A
17	rs147770689	56428728	T	C
17	rs2526375	56429094	A	G
17	rs116089788	56429264	C	A
17	rs75924914	56429585	C	G
17	rs2680703	56429673	A	G
17	rs2632519	56429764	G	A
17	rs7219859	56430750	G	A
17	rs13414	56431453	A	G
17	rs2877877	56431530	A	G
17	rs2680702	56431549	A	G
17	rs115803058	56432088	G	A
17	rs2158460	56432362	C	G
17	rs2107547	56432743	C	T
17	rs56133607	56432767	G	A
17	rs10515157	56433448	G	A
17	rs111539503	56434481	C	G
17	rs9652855	56435080	G	C
17	rs2526374	56435885	G	T
17	rs2680701	56438301	G	A
17	rs12150325	56438433	C	T
17	rs11079348	56438624	G	T
17	rs2526372	56440526	G	A
17	rs2680700	56440542	G	T
17	rs76384648	56440642	C	T
17	rs146959310	56441422	G	C
17	rs2526371	56443545	G	A
17	rs2632515	56444883	A	G
17	rs2680699	56445344	T	C
17	rs2680698	56445384	A	G
17	rs11655239	56445770	G	A
17	rs7219031	56445908	G	A
17	rs7218637	56445967	A	G
17	rs2450509	56446150	T	C
17	rs2632514	56446434	A	G
17	rs112024016	56446535	C	T
17	rs143068999	56447530	C	T
17	rs62082093	56447952	G	C
17	rs2632513	56448052	A	G
17	rs2257205	56448297	C	T
17	rs2680688	56450524	T	C
17	rs79577764	56451254	C	G
17	rs4793583	56451407	T	G
17	rs2632512	56451822	T	C
17	rs140236648	56453047	G	A
17	rs917016	56454156	C	T
17	rs1811202	56454435	T	G
17	rs12601867	56455260	C	G
17	rs2680707	56455641	T	C
17	rs2680708	56456120	G	A
17	rs757484	56457097	C	G
17	rs2240259	56458129	A	C
17	rs2240258	56458183	C	A
17	rs8070135	56459063	G	A
17	rs1990008	56459408	C	G
17	rs9788975	56460800	G	A
17	rs6503859	56460852	C	G
17	rs8067183	56462023	G	A
17	rs7211294	56462783	G	A
17	rs117785938	56466774	A	C
17	rs2632506	56467408	G	T
17	rs75715027	56467679	T	A
17	rs117695118	56468118	T	C
17	rs9904993	56468569	G	T
17	rs2526369	56469113	T	C
17	rs2680694	56469869	T	C
17	rs2526368	56470310	G	T
17	rs4793585	56470511	G	A
17	rs2680695	56470663	A	G
17	rs2526367	56470750	C	T
17	rs4793588	56471051	C	A
17	rs3785493	56472119	T	G
17	rs7216856	56472295	G	A
17	rs4793941	56472366	G	A
17	rs2680696	56473013	C	T
17	rs8078280	56473132	A	G
17	rs9889419	56473259	T	C
17	rs2189681	56474906	G	C
17	rs12232532	56475307	A	C
17	rs35454383	56475599	C	T
17	rs2018966	56477565	C	T
17	rs2680697	56478711	T	A
17	rs2301867	56480074	T	A
17	rs10515155	56481944	A	G
17	rs723991	56482039	G	A
17	rs2189682	56482539	T	C
17	rs58647683	56483194	T	C
17	rs78816331	56484072	A	G
17	rs9303398	56484257	T	C
17	rs142008161	56484544	A	T
17	rs1476596	56485358	A	G
17	rs7221205	56485799	G	A
17	rs2526370	56487636	G	C
17	rs2632509	56487887	C	T
17	rs3785492	56488063	T	C
17	rs74862212	56488288	C	T
17	rs10853006	56489076	G	A
17	rs2021733	56489168	C	T
17	rs12603174	56489279	T	C
17	rs2632511	56490989	G	A
17	rs117507353	56491186	T	C
17	rs2680687	56491966	T	C
17	rs3744093	56492800	T	C
17	rs7215531	56493374	A	T
17	rs12950320	56494343	G	C
17	rs2680705	56495584	T	C
17	rs72841019	56496346	G	A
17	rs181045352	56496510	C	T
17	rs68100606	56500898	G	A
17	rs112178297	56501014	A	G
17	rs2429369	56501420	A	G
17	rs2531727	56502264	C	T
17	rs72628392	56506160	A	G
17	rs2632523	56506634	G	A
17	rs143148833	56507063	C	T
17	rs2680712	56509865	C	T
17	rs12950028	56510140	A	G
17	rs35245220	56510305	G	A
17	rs74652747	56511107	G	A
17	rs7214500	56511924	A	G
17	rs2632518	56512236	T	C
17	rs117987405	56513865	T	C
17	rs7207286	56514458	G	T
17	rs6503863	56517034	G	A
17	rs2531725	56517962	G	A
17	rs11655719	56518534	T	G
17	rs34683543	56520036	C	A
17	rs35357517	56520234	G	C
17	rs145285993	56520348	C	A
17	rs147621327	56520426	G	A
17	rs62082141	56520595	T	C
17	rs2632524	56521129	C	T
17	rs2531726	56522533	A	G
17	rs71372835	56523082	G	C
17	rs2680713	56523900	G	T
17	rs35312391	56524005	G	A
17	rs9915325	56524306	T	C
17	rs117858548	56526827	G	A
17	rs2632507	56530597	C	A
17	rs7223002	56531313	G	C
17	rs2632508	56533235	G	A
17	rs117067137	56533560	G	A
17	rs717828	56535932	A	G
17	rs3887355	56538639	T	C
17	rs2531728	56539792	T	C
17	rs2531729	56539890	C	T
17	rs3803753	56540110	G	A
17	rs3803752	56540267	C	T
17	rs2531730	56545069	T	G
17	rs2531731	56546524	A	C
17	rs11656888	56546725	T	A
17	rs2531732	56548420	T	A
17	rs2531733	56548811	A	G
17	rs17741087	56550300	C	T
17	rs147943814	56550435	C	G
17	rs2531734	56550804	T	C
17	rs2531735	56551139	A	G
17	rs2531736	56552204	A	G
17	rs7221464	56552353	A	T
17	rs2680710	56552902	A	G
17	rs2531737	56554357	A	G
17	rs2531739	56554542	G	A
17	rs12943764	56554906	C	T
17	rs35273042	56554988	T	G
17	rs12603713	56555087	T	C
17	rs28548172	56555745	G	C
17	rs8081247	56557837	G	A
17	rs117598412	56558516	T	A
17	rs7211133	56558918	G	A
17	rs1468540	56561942	C	T
17	rs4793948	56562062	G	A
17	rs8065388	56562132	C	T
17	rs12936949	56563220	G	A
17	rs2333333	56563552	T	C
17	rs143236703	56563773	G	T
17	rs34900851	56566399	G	A
17	rs3087762	56568680	C	T
17	rs4793949	56571950	A	G
17	rs2270097	56572070	G	A
17	rs2270098	56572081	C	T
17	rs61744121	56572347	G	A
17	rs887206	56575084	G	C
17	rs8075933	56576657	T	C
17	rs62082149	56577042	G	A
17	rs12603808	56578508	T	G
17	rs12948536	56580413	G	T
17	rs1860262	56580997	T	C
17	rs4277402	56581651	C	G
17	rs2240719	56582477	G	C
17	rs4793591	56583098	A	G
17	rs11650710	56583547	C	T
17	rs2302189	56584205	A	C
17	rs2302190	56584508	T	C
17	rs3744108	56585872	G	C
17	rs36056793	56586242	G	A
17	rs11650105	56588072	C	T
17	rs147723591	56588345	G	A
17	rs8068455	56589381	C	T
17	rs34920953	56589406	G	A
17	rs3809709	56590559	C	T
17	rs2007993	56590643	T	C
17	rs4793950	56593111	T	C
17	rs3744109	56594197	C	T
17	rs11079354	56594460	G	A
17	rs2068710	56594535	C	G
17	rs35987270	56733545	C	T
17	rs1631237	56734695	A	G
17	rs2567911	56734977	A	G
17	rs451962	56735123	A	G
17	rs148165455	56735296	G	A
17	rs654778	56736473	A	C
17	rs654743	56736490	T	C
17	rs35797125	56736547	G	A
17	rs368186	56736659	A	G
17	rs372648	56736785	A	C
17	rs67752533	56737553	G	A
17	rs2643126	56737765	A	G
17	rs17822837	56737838	G	A
17	rs4340382	56738919	G	A
17	rs11655607	56740277	G	A
17	rs2643124	56741672	T	C
17	rs7209327	56741834	A	G
17	rs9890924	56742912	G	A
17	rs7220884	56743948	G	A
17	rs116159977	56743960	T	G
17	rs113473833	56744387	C	T
17	rs2116450	56745561	C	T
17	rs16943170	56746010	A	C
17	rs302841	56746477	G	C
17	rs304265	56749298	C	T
17	rs118061508	56749439	G	A
17	rs304264	56749628	A	G
17	rs304263	56749941	C	T
17	rs7224468	56749943	C	T
17	rs302870	56751600	G	A
17	rs146294525	56752010	G	A
17	rs302869	56752016	G	A
17	rs302868	56752123	C	T
17	rs302867	56752819	T	C
17	rs302866	56754428	C	T
17	rs9899893	56754597	T	C
17	rs35662455	56755223	C	G
17	rs28380401	56755613	T	G
17	rs12939313	56755616	A	T
17	rs302865	56756977	A	G
17	rs302864	56757584	G	A
17	rs12951104	56758379	A	G
17	rs7221142	56758786	A	G
17	rs150141957	56759658	G	A
17	rs302881	56761357	C	T
17	rs302880	56761411	C	T
17	rs11653526	56761417	G	A
17	rs141550245	56761748	G	A
17	rs302879	56761758	G	C
17	rs159980	56762655	A	G
17	rs302878	56762964	G	A
17	rs302877	56764018	G	A
17	rs34835800	56764990	G	A
17	rs302876	56766831	T	C
17	rs150534425	56767432	G	A
17	rs302875	56767874	G	A
17	rs302874	56767996	A	G
17	rs12946522	56768103	T	G
17	rs16943176	56769887	G	A
17	rs12946397	56769979	C	T
17	rs17222691	56771096	C	T
17	rs139412530	56773194	G	A
17	rs302872	56773237	A	G
17	rs9916423	56773834	T	C
17	rs12938772	56776320	T	C
17	rs116579026	56776528	C	T
17	rs695137	56776663	G	A
17	rs686425	56776730	A	G
17	rs405684	56777148	T	C
17	rs7208872	56777649	A	G
17	rs8071942	56778271	T	C
17	rs62081314	56778328	A	G
17	rs12602389	56779778	G	A
17	rs6503874	56780459	C	G
17	rs62081315	56781468	T	C
17	rs62081316	56781499	C	T
17	rs2567905	56782297	T	C
17	rs145394926	56782387	G	A
17	rs34351230	56782555	C	A
17	rs2567901	56783255	C	T
17	rs139714024	56783256	G	A
17	rs304280	56783572	G	A
17	rs304281	56783623	A	G
17	rs73996262	56784426	C	T
17	rs304282	56785571	T	C
17	rs304283	56785725	C	T
17	rs11653911	56786673	C	T
17	rs28363312	56788293	C	A
17	rs144727081	56789485	G	A
17	rs34170300	56789905	G	C
17	rs7216648	56790858	C	T
17	rs117907939	56791288	A	T
17	rs2611779	56791832	A	G
17	rs2567894	56794115	G	A
17	rs72826388	56794607	A	G
17	rs9895162	56796571	C	T
17	rs76708174	56797189	A	G
17	rs148119182	56797357	T	A
17	rs62081321	56797503	G	A
17	rs28363318	56798207	T	C
17	rs304267	56799380	A	G
17	rs117829161	56799547	A	G
17	rs304268	56799907	T	C
17	rs17822908	56801778	T	C
17	rs16943186	56801848	C	T
17	rs304269	56802059	G	A
17	rs304270	56802141	C	T
17	rs304271	56802458	C	T
17	rs10515159	56802693	G	C
17	rs304272	56803028	C	A
17	rs17222733	56803575	G	A
17	rs17175543	56803598	G	T
17	rs77430462	56804085	C	G
17	rs78253932	56804101	C	G
17	rs62081322	56804230	G	A
17	rs140362750	56804726	C	A
17	rs62081324	56805543	T	G
17	rs9904234	56806679	A	G
17	rs2611783	56808530	A	G
17	rs172565	56808996	A	T
17	rs304261	56813782	A	G
17	rs304262	56814456	A	G
17	rs191625896	56814495	T	C
17	rs73993803	56814502	T	C
17	rs6503876	56814988	G	C
17	rs7225788	56815750	C	T
17	rs146754634	56816093	T	G
17	rs7342862	56816561	A	G
17	rs1975857	56816667	T	C
17	rs35047359	56816892	G	A
17	rs11871273	56817674	G	T
17	rs8075786	56819216	T	C
17	rs62081326	56819417	G	A
17	rs2611776	56819636	G	T
17	rs7222789	56819853	C	G
17	rs76422810	56820982	A	G
17	rs117537243	56821346	A	G
17	rs304295	56822687	G	A
17	rs304293	56823298	T	G
17	rs143346199	56823305	G	C
17	rs148360796	56823312	C	G
17	rs304292	56824123	G	A
17	rs138090525	56826434	C	T
17	rs8074787	56826551	C	T
17	rs2643120	56826949	A	T
17	rs34556895	56826953	G	T
17	rs2611777	56826958	A	G
17	rs2643119	56827760	G	T
17	rs2088120	56828226	T	G
17	rs117674744	56829040	T	C
17	rs2643117	56829516	G	A
17	rs16943200	56829611	A	G
17	rs304297	56829832	C	T
17	rs170024	56831887	T	C
17	rs12450766	56832965	G	C
17	rs304296	56834229	G	T
17	rs150019899	56836563	G	A
17	rs8081074	56836596	G	A
17	rs304299	56838472	C	G
17	rs304298	56839689	G	A
17	rs8074016	56840587	A	G
17	rs6503877	56841948	C	T
17	rs11657676	56842043	A	G
17	rs9915935	56843048	A	G
17	rs12952429	56843070	C	T
17	rs139743512	56843771	C	T
17	rs28483505	56844109	G	C
17	rs12937722	56845247	C	T
17	rs62083362	56846464	A	G
17	rs7211439	56847832	A	T
17	rs9303401	56847945	C	T
17	rs12939500	56848677	T	C
17	rs11653599	56849557	C	T
17	rs7214266	56851920	C	T
17	rs76531892	56852962	T	C
17	rs12950119	56853025	C	T
17	rs35539277	56853833	G	A
17	rs999431	56854441	A	G
17	rs11655808	56854517	T	C
17	rs139527737	56855344	A	G
17	rs117096776	56856012	C	T
17	rs117224287	56856387	C	T
17	rs4793957	56856594	T	A
17	rs7213035	56857281	A	G
17	rs12942879	56861253	G	A
17	rs139293339	56862582	A	G
17	rs1494977	56863064	C	T
17	rs7212271	56863918	C	T
17	rs11079356	56864242	C	A
17	rs9904879	56864422	G	A
17	rs116272587	56867906	G	A
17	rs8067571	56868856	C	T
17	rs8068677	56869386	G	A
17	rs11871453	56870351	C	T
17	rs2029792	56870726	T	A
17	rs12936097	56871200	A	G
17	rs9904677	56873025	A	G
17	rs9912325	56873934	A	G
17	rs12949345	56874423	C	T
17	rs34430710	56876627	A	T
17	rs114881599	56876787	C	T
17	rs12941984	56876797	C	T
17	rs34102441	56877414	A	G
17	rs62083368	56878062	G	A
17	rs114798663	56879913	G	T
17	rs58590144	56882237	T	A
17	rs34318942	56882252	A	G
17	rs72828707	56883236	A	G
17	rs9893863	56883935	A	C
17	rs6503878	56884581	T	G
17	rs78071700	56885997	A	G
17	rs34717648	56886624	T	A
17	rs112891047	56887714	C	T
17	rs6503879	56888183	T	A
17	rs7218362	56888299	A	G
17	rs35010341	56888737	T	C
17	rs9807057	56889952	A	C
17	rs1390006	56890663	A	G
17	rs4793593	56892699	C	G
17	rs117095343	56892851	A	G
17	rs12942969	56892872	A	T
17	rs141393377	56893410	G	A
17	rs67346233	56893468	C	T
17	rs62083369	56893642	C	T
17	rs112219670	56894220	G	A
17	rs35934668	56894638	A	G
17	rs7217923	56895175	C	T
17	rs7223708	56896398	A	G
17	rs4482353	56896834	A	G
17	rs34913878	56897094	A	G
17	rs72828712	56897404	A	T
17	rs7224276	56897827	C	T
17	rs116527475	56898401	G	T
17	rs12952325	56899371	G	A
17	rs972571	56899570	A	T
17	rs11657850	56900010	G	A
17	rs35103007	56900738	G	A
17	rs12952362	56900870	A	G
17	rs67014405	56901103	A	T
17	rs12602346	56901713	T	C
17	rs151053676	56902216	G	T
17	rs9897326	56902297	A	G
17	rs12947196	56902444	G	A
17	rs11079357	56902778	A	G
17	rs74961279	56904991	C	T
17	rs12941189	56905505	A	G
17	rs77326197	56905618	T	C
17	rs11870601	56905843	A	G
17	rs28605629	56906157	C	A
17	rs12952832	56906254	T	C
17	rs11868263	56907737	C	T
17	rs8079774	56908188	A	G
17	rs8080263	56908237	G	A
17	rs7209253	56908987	C	T
17	rs61291849	56909867	T	C
17	rs1018051	56909926	T	C
17	rs34680246	56910206	C	G
17	rs115626688	56910227	T	C
17	rs1472288	56910720	G	A
17	rs116914569	56911070	T	G
17	rs6503881	56911251	C	T
17	rs7207254	56912572	C	T
17	rs115846403	56913430	G	T
17	rs62083375	56913914	C	T
17	rs62083376	56913933	C	A
17	rs7342903	56914588	C	G
17	rs147678167	56915328	T	C
17	rs6503882	56915761	T	C
17	rs7342841	56916156	G	A
17	rs36071323	56916804	C	T
17	rs7223955	56917053	C	A
17	rs6503883	56917543	C	T
17	rs12938827	56919042	G	A
17	rs11650343	56919549	G	A
17	rs11079358	56920949	G	T
17	rs115263034	56921416	A	G
17	rs7502342	56922629	C	A
17	rs35277036	56925712	C	T
17	rs4643394	56925836	A	G
17	rs62083402	56928295	C	T
17	rs9893386	56928428	C	T
17	rs113815236	56928436	G	A
17	rs9901236	56929533	A	G
17	rs11656666	56929840	A	G
17	rs7214805	56931895	C	G
17	rs12940681	56933622	T	C
17	rs4453568	56934543	A	G
17	rs12949138	56934865	A	C
17	rs35082010	56936867	A	G
17	rs4076229	56937256	C	T
17	rs4132924	56937653	C	T
17	rs74656478	56937939	C	T
17	rs4132925	56938016	C	G
17	rs8080281	56938558	G	A
17	rs35082135	56939694	A	G
17	rs79014413	56939859	G	T
17	rs12150264	56939927	G	A
17	rs6503884	56940026	G	A
17	rs7215808	56940742	G	C
17	rs7219856	56941020	C	T
17	rs9905764	56942130	G	C
17	rs117411331	56943462	C	T
17	rs11079365	56945430	T	C
17	rs115677860	56947727	G	T
17	rs9902994	56948722	T	A
17	rs9907499	56949044	A	G
17	rs4337355	56950920	C	T
17	rs72828726	56951217	C	G
17	rs12944948	56951474	A	G
17	rs9911578	56953147	C	T
17	rs141899940	56953537	T	C
17	rs10401050	56953786	A	C
17	rs12940492	56954655	C	G
17	rs62083408	56955847	C	T
17	rs549921714	56956225	C	T
17	rs36093395	56957357	C	T
17	rs139731213	56958867	A	G
17	rs12938821	56959422	T	C
17	rs149197511	56959910	C	T
17	rs193291442	56959951	C	T
17	rs185153112	56959952	A	G
17	rs7208590	56960385	G	A
17	rs9901181	56964271	C	T
17	rs62083410	56964386	T	C
17	rs66896813	56964808	G	A
17	rs4636974	56965373	C	G
17	rs9910782	56965852	G	A
17	rs11659035	56966052	C	T
17	rs4408596	56966733	A	G
17	rs4398153	56968181	T	C
17	rs4458062	56968532	G	T
17	rs4426405	56968554	C	T
17	rs11650809	56972741	A	G
17	rs189407431	56974563	C	T
17	rs141482113	56975015	G	T
17	rs9892062	56976981	G	A
17	rs73315138	56977012	G	A
17	rs9894274	56977919	G	A
17	rs62083411	56980188	A	G
17	rs9911753	56983174	G	A
17	rs148364501	56984507	T	C
17	rs11652761	56986095	C	T
17	rs9901655	56987142	G	A
17	rs7216680	56988243	G	C
17	rs34963822	56988424	C	A
17	rs12944971	56988801	A	T
17	rs117327491	56989329	T	G
17	rs1588322	56990099	T	C
17	rs112698583	56992881	C	T
17	rs6503887	56993320	T	C
17	rs10853008	56993407	T	C
17	rs9896313	56993901	T	C
17	rs66954617	56999427	A	G
17	rs9894064	57002203	A	C
17	rs112012480	57002324	C	T
17	rs146897464	57002832	C	T
17	rs191386963	57003038	T	G
17	rs117462696	57003096	T	C
17	rs138416979	57004648	C	T
17	rs1971659	57004787	A	G
17	rs12232477	57006284	T	C
17	rs7216698	57007495	G	A
17	rs7221274	57008128	A	G
17	rs9900413	57008317	G	C
17	rs12951141	57008642	G	A
17	rs8079127	57008726	G	A
17	rs28709536	57008912	C	A
17	rs11079367	57009024	A	G
17	rs142317702	57009596	G	A
17	rs8071280	57010225	T	C
17	rs4372750	57013803	C	A
17	rs61350506	57014709	C	T
17	rs111415280	57015017	A	C
17	rs7207693	57016525	C	T
17	rs12936058	57017420	T	C
17	rs112036421	57018323	C	T
17	rs148507186	57018515	C	T
17	rs62083434	57019660	T	C
17	rs140938064	57020302	T	C
17	rs143157978	57022199	G	T
17	rs4500802	57022701	A	G
17	rs9892795	57023054	G	C
17	rs9893351	57023326	G	A
17	rs66506464	57024506	T	C
17	rs74843695	57024748	C	T
17	rs55759249	57027135	A	G
17	rs34852567	57027770	T	C
17	rs111468803	57028198	G	A
17	rs2055779	57030561	A	G
17	rs62083436	57031742	G	A
17	rs34348776	57032475	C	G
17	rs77852547	57033524	G	A
17	rs34523895	57034095	T	C
17	rs79215842	57036018	A	T
17	rs57168987	57036349	G	A
17	rs4597376	57036924	T	C
17	rs2036730	57038282	A	G
17	rs6503889	57039513	T	C
17	rs12952436	57040733	A	G
17	rs7218105	57041119	A	G
17	rs12944274	57041293	G	C
17	rs8076121	57041699	G	A
17	rs2286299	57043367	T	G
17	rs73315199	57044640	A	C
17	rs12947785	57045160	A	C
17	rs12948039	57045184	C	T
17	rs10221208	57047885	T	C
17	rs9898916	57048660	C	T
17	rs16943321	57049095	A	G
17	rs16943326	57050365	C	T
17	rs144304610	57050603	C	T
17	rs16943328	57051745	G	T
17	rs142493084	57053300	A	T
17	rs12600349	57054245	C	T
17	rs16943331	57057113	T	C
17	rs16943333	57058710	G	A
17	rs142423992	57059069	A	G
17	rs16943335	57059257	A	G
17	rs3809724	57061238	G	A
17	rs3809723	57061978	T	G
17	rs117539473	57064021	C	T
17	rs6503890	57064167	A	G
17	rs7214892	57065401	G	A
17	rs6503891	57065924	A	C
17	rs6503892	57067086	G	A
17	rs60868753	57068108	T	C
17	rs12948746	57071892	A	G
17	rs8081297	57072235	T	C
17	rs34718875	57072461	G	A
17	rs8081967	57072701	T	C
17	rs35952494	57074467	C	T
17	rs3826353	57075299	G	A
17	rs116695008	57075501	A	C
17	rs28475409	57076104	T	A
17	rs4598970	57076893	T	A
17	rs11652713	57079742	C	T
17	rs28651036	57080471	G	A
17	rs11656413	57082013	C	A
17	rs117360322	57082122	T	G
17	rs144513061	57082670	C	T
17	rs11079368	57086473	C	T
17	rs9898200	57086968	A	G
17	rs77572620	57087246	A	T
17	rs140091303	57088145	C	T
17	rs117955927	57091092	T	C
17	rs34370292	57092725	G	C
17	rs34550282	57092788	G	A
17	rs8080071	57093825	C	T
17	rs4932691	57094617	T	C
17	rs74370218	57095212	C	T
17	rs62084374	57095250	A	G
17	rs146238393	57096805	T	C
17	rs148706118	57096981	A	G
17	rs12943705	57097047	T	C
17	rs35057477	57097064	G	A
17	rs2158966	57097390	G	A
17	rs34507712	57099412	T	G
17	rs61004218	57100546	A	C
17	rs66480139	57101538	G	A
17	rs2108435	57102133	T	C
17	rs34941454	57102742	T	G
17	rs34843288	57103140	T	C
17	rs114534594	57104386	T	A
17	rs8077332	57105223	C	T
17	rs74459956	57105245	G	A
17	rs140208030	57105706	T	C
17	rs57869245	57106630	A	G
17	rs34741117	57107728	C	T
17	rs17175663	57108437	G	C
17	rs9898048	57108543	A	G
17	rs4932693	57110327	T	C
17	rs58092632	57111101	T	C
17	rs79436560	57111250	G	A
17	rs117987711	57111269	A	C
17	rs1967414	57111870	A	G
17	rs1967415	57113124	C	A
17	rs33922512	57114148	C	G
17	rs34076823	57114497	C	G
17	rs62084381	57114788	G	A
17	rs79557429	57116114	T	C
17	rs8082334	57116809	G	A
17	rs111482292	57116852	C	G
17	rs77241604	57117822	C	T
17	rs34058624	57118121	T	C
17	rs116805392	57119113	C	T
17	rs77690229	57120996	C	A
17	rs72628394	57121313	C	T
17	rs145847347	57122827	C	T
17	rs56297715	57122831	T	C
17	rs35249354	57123573	T	C
17	rs62084384	57126842	G	A
17	rs74586224	57128625	A	G
17	rs12452313	57129882	C	A
17	rs12603238	57130785	C	T
17	rs8069033	57131581	T	A
17	rs147928696	57132519	G	A
17	rs12449613	57132568	G	A
17	rs7218103	57133010	T	G
17	rs191931200	57133807	G	A
17	rs9906653	57134059	A	G
17	rs139263557	57135177	G	A
17	rs7503316	57136938	T	C
17	rs2333410	57137129	G	A
17	rs2333409	57139134	G	A
17	rs2877926	57139293	G	A
17	rs139366813	57139319	T	A
17	rs113330012	57139822	C	T
17	rs145324030	57140015	G	A
17	rs12947982	57140301	A	G
17	rs972849	57140304	A	T
17	rs12949720	57140594	G	A
17	rs12950373	57142291	A	C
17	rs149166828	57142304	T	C
17	rs118019940	57143357	T	C
17	rs11869052	57143404	T	G
17	rs35180305	57144355	C	T
17	rs8182277	57144367	C	T
17	rs149641549	57147504	T	C
17	rs62084387	57148027	C	T
17	rs146358837	57148758	T	C
17	rs6416932	57148991	G	A
17	rs6503893	57149695	G	A
17	rs9904621	57149904	C	T
17	rs11650456	57151579	T	C
17	rs111720587	57151650	G	A
17	rs7214402	57158345	T	C
17	rs112933880	57158388	T	C
17	rs7214335	57158840	G	A
17	rs4968401	58040730	T	C
17	rs975547	58041242	T	G
17	rs59767604	58041339	C	G
17	rs8081368	58042606	C	G
17	rs12451947	58044773	C	T
17	rs12453125	58046076	A	G
17	rs76236917	58046246	C	T
17	rs9909696	58046434	T	C
17	rs9909324	58046756	G	A
17	rs4366773	58048447	C	T
17	rs4632189	58048915	A	C
17	rs4273104	58049609	C	T
17	rs12950940	58050339	G	A
17	rs4968402	58051316	G	A
17	rs143669204	58052124	A	C
17	rs9901923	58052162	A	G
17	rs62083666	58054530	T	A
17	rs373283071	58068901	A	G
17	rs17497477	58074786	C	A
17	rs115652176	58078172	T	A
17	rs7221645	58080671	T	C
17	rs8082356	58081582	G	T
17	rs8082119	58081684	A	C
17	rs9902331	58082363	C	G
17	rs9902730	58082421	G	C
17	rs9902738	58082431	G	C
17	rs3890475	58082806	T	C
17	rs5013886	58082848	T	C
17	rs58752561	58083056	C	G
17	rs28593651	58083298	T	C
17	rs17842773	58083715	T	C
17	rs28626916	58083750	G	A
17	rs28670224	58083758	T	C
17	rs145607714	58096526	G	A
17	rs8068376	58113920	T	C
17	rs9897112	58115068	A	C
17	rs56235796	58117024	A	G
17	rs16943973	58117429	T	C
17	rs8070456	58119648	A	G
17	rs16943991	58121453	G	A
17	rs8067909	58122627	G	A
17	rs6503942	58122739	G	A
17	rs2302202	58125460	T	C
17	rs59950371	58125948	A	G
17	rs6503943	58128004	G	T
17	rs2302201	58128077	A	T
17	rs8082388	58130325	T	C
17	rs9900396	58133324	C	T
17	rs8070466	58135280	C	T
17	rs16943994	58136202	G	A
17	rs72840345	58136425	G	A
17	rs7220068	58138246	A	T
17	rs6503944	58139959	A	G
17	rs59445772	58140566	A	G
17	rs7212702	58140620	G	A
17	rs10515175	58140953	T	C
17	rs34367586	58141608	A	G
17	rs740646	58142190	A	G
17	rs9901658	58142253	C	A
17	rs72840348	58145667	T	C
17	rs10515176	58146909	T	C
17	rs28691777	58149405	T	C
17	rs7218114	58150077	G	A
17	rs9895182	58151885	T	C
17	rs8067650	58152020	T	C
17	rs8066769	58152021	G	A
17	rs56827745	58152857	A	G
17	rs3744376	58156064	G	A
17	rs1078378	58156330	A	G
17	rs900888	58156392	A	G
17	rs2087840	58156427	G	A
17	rs8066241	58157149	T	C
17	rs72840351	58158501	G	C
17	rs9907155	58158898	G	A
17	rs9914853	58159302	T	C
17	rs9914051	58159492	G	A
17	rs58132136	58160211	A	G
17	rs58522118	58160382	A	C
17	rs56884657	58160392	G	T
17	rs7210612	58161306	A	C
17	rs7211063	58161499	C	T
17	rs16944016	58161852	A	T
17	rs16944017	58162304	G	A
17	rs7217280	58162738	G	A
17	rs56179229	58163691	A	G
17	rs72840354	58165286	G	A
17	rs72840355	58165287	C	G
17	rs16944030	58165866	G	A
17	rs59516968	58166546	T	C
17	rs10515177	58167485	A	G
17	rs7219898	58168222	A	C
17	rs9303417	58168322	G	A
17	rs80274708	58168706	T	A
17	rs8078068	58168984	G	T
17	rs74620303	58169289	G	T
17	rs9895887	58169583	G	A
17	rs7216904	58171127	C	T
17	rs7223281	58172447	G	A
17	rs76368407	58172707	G	A
17	rs73997118	58172986	A	G
17	rs16963430	58173772	T	C
17	rs7214077	58174022	G	A
17	rs73997119	58174749	G	A
17	rs7215412	58174853	G	A
17	rs79483284	58175171	C	A
17	rs7207204	58176504	T	C
17	rs7226234	58176790	G	A
17	rs9889426	58177884	A	C
17	rs55683472	58178534	A	T
17	rs16944044	58178790	G	A
17	rs8074512	58180079	C	G
17	rs8075789	58180172	T	C
17	rs4968405	58181898	G	A
17	rs1016874	58183334	T	C
17	rs7215860	58183556	G	A
17	rs345164	58183854	G	C
17	rs74776296	58183930	G	A
17	rs56063253	58184138	A	G
17	rs2333656	58184540	T	C
17	rs58645952	58185224	C	T
17	rs3863505	58185577	T	G
17	rs1843137	58185636	A	T
17	rs11079393	58185993	T	G
17	rs9303418	58186120	G	A
17	rs10468556	58186550	T	C
17	rs4968406	58187061	C	T
17	rs7359515	58187147	T	A
17	rs12948755	58187452	T	C
17	rs12946928	58187662	A	G
17	rs1021197	58188370	C	T
17	rs11657467	58204833	A	G
17	rs9907660	58204847	G	A
17	rs76097851	58205759	A	C
17	rs76420875	58205763	A	C
17	rs11079395	58206139	T	C
17	rs11867569	58206251	C	A
17	rs11867571	58206314	C	T
17	rs2627912	58207412	A	G
17	rs4968340	58209154	C	T
17	rs9905229	58209322	T	C
17	rs8080635	58209355	C	T
17	rs9904231	58209543	C	T
17	rs345166	58209589	A	G
17	rs345168	58210784	C	T
17	rs345169	58211322	G	A
17	rs345170	58211375	C	G
17	rs345171	58212091	T	C
17	rs10438768	58213963	C	G
17	rs2639690	58216961	A	G
17	rs10853018	58218653	C	T
17	rs2627907	58218881	A	C
17	rs2639692	58219141	T	C
17	rs923038	58220132	T	G
17	rs2627892	58220457	T	G
17	rs8079003	58221344	G	C
17	rs345195	58221999	A	G
17	rs76849868	58222303	C	A
17	rs345194	58223430	G	C
17	rs6503945	58223685	G	C
17	rs77439288	58223800	G	A
17	rs113819690	58224112	A	T
17	rs345193	58224568	T	C
17	rs74844598	58225501	C	T
17	rs9905484	58225766	C	T
17	rs9905486	58225777	C	G
17	rs345192	58226259	A	G
17	rs9675236	58226800	C	T
17	rs345189	58230148	T	C
17	rs75506524	58231427	G	A
17	rs6503947	58232379	A	G
17	rs117154637	58234154	A	T
17	rs345186	58235343	C	T
17	rs345184	58239291	T	C
17	rs345183	58239883	G	T
17	rs345182	58240764	A	G
17	rs2854161	61976093	T	C
17	rs2665816	61976665	A	G
17	rs2854160	61977248	T	C
17	rs2665818	61977270	C	G
17	rs2727343	61977937	G	A
17	rs2457680	61978765	G	A
17	rs2955245	61979845	T	C
17	rs3020608	61979993	C	A
17	rs2727348	61980297	C	A
17	rs2854154	61981696	C	A
17	rs2854153	61982223	C	T
17	rs2665856	61982721	T	A
17	rs2955234	61983601	A	C
17	rs12450683	61984299	C	G
17	rs2854152	61986027	A	G
17	rs2282677	61986539	T	C
17	rs3020607	61986736	A	G
17	rs2070680	61986988	A	G
17	rs2006122	61987405	A	T
17	rs2727307	61987570	G	T
17	rs2246207	61987576	G	A
17	rs2006208	61988014	G	A
17	rs2665846	61988923	C	A
17	rs2665800	61990347	T	G
17	rs2727336	61991965	G	C
17	rs2727337	61991966	G	A
17	rs3020619	61993137	A	G
17	rs2854224	61993701	C	T
17	rs1974435	61994096	G	A
17	rs2665802	61995030	A	T
17	rs2005172	61996255	A	C
17	rs2005171	61996476	C	A
17	rs2011732	61996499	C	A
17	rs1811081	61996506	C	A
17	rs2854184	61997993	T	A
17	rs2854175	61998469	C	A
17	rs2040347	61998879	A	G
17	rs11654079	61999405	T	C
17	rs2515649	62000200	G	A
17	rs7209608	62003810	C	A
17	rs12449555	62003982	T	A
17	rs2665839	62004695	C	T
17	rs11079515	62005645	C	G
17	rs12946669	62006007	C	T
17	rs7921	62006259	G	A
17	rs12603821	62006432	G	A
17	rs1051688	62006433	G	C
17	rs1051684	62006497	A	G
17	rs9893518	62006997	T	C
17	rs2070776	62007498	A	G
17	rs2005132	62008232	T	C
17	rs2320125	62008318	T	C
17	rs2003549	62008437	C	T
17	rs12451467	62008885	C	T
17	rs8077653	62008965	T	G
17	rs2286564	62009991	A	G
17	rs2286565	62010232	G	T
17	rs3815358	62010270	A	G
17	rs12452767	62010503	G	A
17	rs9902761	62010627	A	G
17	rs4968672	62011352	G	A
17	rs12948863	62013252	T	C
17	rs11651289	62013474	C	T
17	rs4968674	62015048	G	T
17	rs2532111	62017421	A	G
17	rs2070720	62018773	T	C
17	rs56342400	62019103	G	T
17	rs2058194	62020348	T	C
17	rs8074752	62020838	G	A
17	rs8074344	62020866	A	G
17	rs35501848	62021003	G	T
17	rs11869827	62021374	C	T
17	rs2877372	62021568	T	C
17	rs3785569	62023724	G	T
17	rs3785568	62023791	T	C
17	rs13341114	62025238	G	T
17	rs34684062	62027336	G	A
17	rs79893125	62029006	A	G
17	rs8080613	62030231	T	A
17	rs8079706	62030443	A	G
17	rs58582631	62031160	C	A
17	rs76031785	62031467	A	G
17	rs112711802	62032492	G	A
17	rs4968604	62033322	G	A
17	rs73326341	62033542	T	C
17	rs60037396	62034479	C	T
17	rs76894284	62034609	G	A
17	rs77739011	62035130	G	A
17	rs73326345	62035602	C	G
17	rs73326347	62035821	T	C
17	rs73326348	62037304	G	C
17	rs73326349	62037444	A	G
17	rs73992428	62037530	T	C
17	rs9894841	62037685	T	C
17	rs73326350	62037793	T	C
17	rs73326351	62038090	T	C
17	rs77136990	62038234	C	G
17	rs73326360	62039829	T	C
17	rs6504191	62041068	T	C
17	rs2331408	62041317	G	T
17	rs917557	62041558	G	T
17	rs917558	62041604	A	G
17	rs2877373	62042078	T	C
17	rs9891362	62042705	G	A
17	rs11079516	62042841	A	G
17	rs74379280	62042880	G	A
17	rs2008896	62043215	A	G
17	rs16947296	62043537	A	G
17	rs77563591	62043758	G	C
17	rs78364035	62044016	C	T
17	rs4968677	62044195	T	C
17	rs4968678	62044208	A	G
17	rs758517	62044567	T	C
17	rs4968679	62046741	C	T
17	rs12952532	62047016	T	C
17	rs11656511	62047191	C	T
17	rs1808274	62047224	G	A
17	rs7405829	62047578	T	G
17	rs4968680	62047738	A	G
17	rs2302236	62048467	A	G
17	rs2302237	62048707	C	T
17	rs41280108	62049738	G	A
17	rs3760239	62050513	C	T
17	rs3760238	62050528	T	C
17	rs3760237	62051110	C	T
17	rs7405649	62052911	C	T
17	rs7405661	62053059	C	T
17	rs6504192	62055030	C	T
17	rs6504193	62055523	C	G
17	rs2041277	62056369	T	G
17	rs7211557	62056610	G	A
17	rs8069172	62058291	C	G
17	rs8069641	62058446	G	A
17	rs12450408	62059730	G	C
17	rs735621	62060718	G	A
17	rs9910406	62060878	A	G
17	rs11653059	62067353	A	G
17	rs4968681	62070153	G	A
17	rs62070902	62070358	G	T
17	rs4141178	62072181	T	G
17	rs4141179	62072185	T	G
17	rs9907593	62072637	G	C
17	rs62070903	62076077	C	G
17	rs3764868	62080714	G	A
17	rs12602435	62086938	G	T
17	rs77946427	62093237	T	A
17	rs7223925	62099324	C	T
17	rs9907731	62102970	C	T
17	rs9893631	62104111	A	G
17	rs60655579	62104952	A	G
17	rs4968691	62104980	A	G
17	rs58370062	62105389	A	G
17	rs7218638	62105745	C	A
17	rs17688272	62107303	G	A
17	rs11079522	62108467	A	G
17	rs17688326	62109123	T	C
17	rs11871891	62112023	C	T
17	rs2331413	62116449	G	A
17	rs1985961	62117262	C	T
17	rs3803813	62117733	T	C
17	rs9894399	62118878	A	C
17	rs79773538	62119142	C	T
17	rs75160892	62119157	G	A
17	rs196904	62119555	C	T
17	rs196907	62120045	A	G
17	rs9909893	62120050	T	A
17	rs16947383	62120569	C	T
17	rs196912	62121480	T	C
17	rs74787440	62121787	G	T
17	rs196914	62121954	C	T
17	rs75779045	62126252	C	T
17	rs77684	62126984	C	T
17	rs73328387	62128799	A	G
17	rs74407634	62130129	C	T
17	rs196929	62130937	T	C
17	rs4968607	62132330	G	A
17	rs186305118	62133286	A	C
17	rs141586407	62133423	C	A
17	rs73330108	62133877	G	A
17	rs196933	62134056	G	A
17	rs3785562	62136229	T	C
17	rs3785561	62136246	C	T
17	rs7216747	62136276	T	C
17	rs7216531	62136678	G	A
17	rs117628324	62139587	C	T
17	rs7220928	62142980	G	A
17	rs107403	62143833	T	G
17	rs16947425	62144344	C	A
17	rs16947430	62145338	C	T
17	rs196939	62145672	A	G
17	rs196940	62145728	A	G
17	rs16947438	62146498	G	T
17	rs16947446	62146804	G	A
17	rs196941	62147192	G	C
17	rs74380806	62148065	A	G
17	rs74456684	62151241	C	A
17	rs75995183	62152578	C	T
17	rs2077041	62153231	G	C
17	rs196945	62155657	A	C
17	rs80220320	62156884	T	A
17	rs78424767	62156923	A	C
17	rs78213244	62157004	G	A
17	rs75923435	62157142	T	C
17	rs196948	62157307	T	C
17	rs78513450	62157413	C	T
17	rs196950	62158012	T	C
17	rs196951	62158278	T	C
17	rs196952	62158300	C	T
17	rs196953	62158319	T	C
17	rs196954	62158623	A	G
17	rs196955	62158716	T	C
17	rs78029970	62159497	T	A
17	rs1971298	62159608	C	T
17	rs3744284	62160044	T	C
17	rs3744283	62160131	G	C
17	rs6504199	62160382	C	A
17	rs6504200	62160439	A	G
17	rs6504201	62160827	G	A
17	rs8079000	62161032	C	G
17	rs17641310	62161543	A	G
17	rs4968608	62161731	A	T
17	rs78600000	62161959	A	G
17	rs2088033	62162404	A	G
17	rs2003093	62162611	G	A
17	rs2003092	62162777	A	G
17	rs880069	62163015	C	T
17	rs8075137	62163131	G	C
17	rs62073077	62165283	G	A
17	rs9906962	62167589	C	T
17	rs2172679	62168578	A	G
17	rs2172680	62168609	C	T
17	rs76051321	62170516	C	T
17	rs62073080	62171424	C	T
17	rs2270524	62174960	C	T
17	rs9910216	62178482	G	A
17	rs141975149	62178666	C	T
17	rs73992930	62180258	G	A
17	rs8076809	62181308	A	C
17	rs138176943	62464621	G	A
17	rs8064899	62465123	A	G
17	rs8069702	62465527	G	T
17	rs8069428	62465576	A	G
17	rs60963878	62466058	G	A
17	rs9911864	62467050	A	G
17	rs57910820	62467162	G	A
17	rs57526460	62468853	G	A
17	rs8068311	62468927	T	C
17	rs8072051	62469454	G	C
17	rs8071958	62469552	C	G
17	rs141114501	62470471	C	T
17	rs148882882	62470488	G	A
17	rs8074040	62472094	C	A
17	rs28626003	62472614	T	C
17	rs9908001	62472859	T	C
17	rs7213085	62474439	A	G
17	rs9893965	62474784	A	G
17	rs7214198	62474887	G	A
17	rs7214385	62475025	G	A
17	rs7214692	62475167	G	C
17	rs7219906	62475477	T	G
17	rs9902418	62476014	C	T
17	rs9908927	62476260	G	A
17	rs9908620	62476375	A	C
17	rs61733782	62476429	G	A
17	rs7225672	62476638	T	C
17	rs150525572	62478291	G	A
17	rs7221879	62479915	A	G
17	rs9905975	62479976	C	T
17	rs7223078	62481801	A	G
17	rs7209315	62482666	G	A
17	rs6504231	62484764	C	T
17	rs9904103	62485017	G	A
17	rs2872315	62485729	C	T
17	rs6504232	62487492	A	G
17	rs6504233	62487782	A	G
17	rs6504234	62487856	T	C
17	rs8078621	62488477	A	G
17	rs41553317	62489256	T	C
17	rs75724608	62489423	C	T
17	rs112551002	62489805	G	A
17	rs56253541	62490551	G	A
17	rs7214806	62491160	A	G
17	rs78930893	62492147	C	T
17	rs8069026	62492182	T	C
17	rs3744409	62492413	A	G
17	rs1427463	62492582	C	T
17	rs9897606	62493167	A	G
17	rs41563537	62493269	A	G
17	rs9905016	62493343	T	C
17	rs41548920	62493390	A	G
17	rs7221427	62493829	G	A
17	rs9905689	62494139	G	A
17	rs10512502	62495009	C	T
17	rs1140409	62496670	A	C
17	rs9896462	62499701	G	C
17	rs2075552	62500753	C	T
17	rs6504237	62501006	C	T
17	rs16947824	62501505	G	A
17	rs16947825	62501856	C	G
17	rs2075551	62501928	C	G
17	rs2075550	62501967	A	G
17	rs2075549	62502011	C	T
17	rs1991401	62502435	A	G
17	rs6504238	62502641	G	C
17	rs117604948	62502814	G	A
17	rs79612296	62504233	G	A
17	rs9894436	62504990	C	T
17	rs8071264	62505158	C	A
17	rs57166100	62506280	T	C
17	rs9909119	62506747	A	G
17	rs79978423	62507026	G	A
17	rs9890575	62508013	G	A
17	rs16947838	62509960	A	G
17	rs9906228	62510182	C	T
17	rs78086676	62511670	C	G
17	rs78267724	62512279	C	T
17	rs116906834	62514146	C	T
17	rs77203371	62515094	C	T
17	rs16947841	62515336	G	A
17	rs16947846	62516241	T	G
17	rs9303472	62519800	T	C
17	rs77806161	62520028	A	G
17	rs77960250	62520083	A	G
17	rs9303473	62520086	T	C
17	rs9894464	62520669	C	T
17	rs142314038	62520941	T	G
17	rs59185722	62521491	G	C
17	rs59698991	62525704	T	C
17	rs111776155	62526600	A	G
17	rs7223680	62527705	G	A
17	rs7223842	62527817	G	A
17	rs2303575	62528179	A	G
17	rs74904532	62528826	A	G
17	rs9897203	62530143	G	A
17	rs9905605	62532640	G	T
17	rs74414615	62534662	T	A
17	rs117079117	62535840	G	A
17	rs117303624	62537411	C	T
17	rs8078289	62537616	A	G
17	rs57118874	62541199	A	T
17	rs9303474	62541309	C	A
17	rs16947858	62542504	A	T
17	rs117056109	62543156	C	T
17	rs111573840	62543431	T	C
17	rs7212400	62545016	A	G
17	rs74375784	62545042	C	T
17	rs111713738	62545633	G	T
17	rs146258521	62546128	T	C
17	rs7223085	62546767	A	G
17	rs76097728	62547526	A	G
17	rs16947868	62549265	T	C
17	rs76880115	62549578	T	G
17	rs16947871	62549847	C	T
17	rs77277947	62550293	A	G
17	rs78875423	62550452	T	C
17	rs75687632	62550537	G	C
17	rs16947880	62552387	C	T
17	rs75173257	62553403	C	T
17	rs16947882	62554626	C	G
17	rs16947887	62554754	G	A
17	rs145594411	62555668	G	A
17	rs147384637	62555991	G	A
17	rs114464483	62556189	T	G
17	rs77582577	62556420	T	G
17	rs77357262	62556582	G	T
17	rs2303573	62557529	A	T
17	rs2303572	62557614	A	T
17	rs111732524	62557940	C	T
17	rs114804573	62558458	C	T
17	rs78625173	62559469	A	T
17	rs75771575	62559888	T	C
17	rs79119786	62560522	C	T
17	rs75456054	62560654	G	A
17	rs80198587	62561780	T	A
17	rs140282390	62562767	G	T
17	rs9914202	62563461	T	G
17	rs8080870	62564455	C	T
17	rs146998771	62565276	G	A
17	rs61467945	62565383	T	C
17	rs77306082	62566584	A	G
17	rs4453564	62567107	G	C
17	rs9906016	62569580	T	G
17	rs117403722	62572179	G	A
17	rs117629678	62572224	G	C
17	rs28735330	62572445	G	T
17	rs77890766	62572885	C	T
17	rs28469319	62573094	T	C
17	rs145262989	62574168	G	A
17	rs112909827	62574803	A	G
17	rs8070258	62574813	T	C
17	rs6504242	62578143	C	T
17	rs140949236	62582633	G	A
17	rs10468563	62583599	A	G
17	rs76797639	62583608	T	C
17	rs58143898	62584002	T	C
17	rs9303475	62584292	C	T
17	rs16947903	62585065	T	C
17	rs9915866	62586433	G	T
17	rs117658916	62587033	T	G
17	rs8068867	62587143	T	C
17	rs79563311	62590831	G	A
17	rs9913177	62591471	A	T
17	rs17401012	62592059	C	A
17	rs149902632	62593665	C	T
17	rs57743157	62595293	C	T
17	rs61509391	62595654	G	A
17	rs8068451	62595913	G	A
17	rs77609501	62595963	C	T
17	rs8068184	62595971	A	T
17	rs16947916	62596549	C	T
17	rs147986094	62596663	A	G
17	rs8074368	62596796	T	C
17	rs9905255	62597717	A	G
17	rs7208916	62599154	G	A
17	rs9895689	62599864	T	C
17	rs79636876	62600480	C	T
17	rs7219666	62601288	A	G
17	rs138661669	62602000	T	G
17	rs78813823	62602175	A	G
17	rs7225262	62603487	C	T
17	rs138519564	62603617	G	A
17	rs141090908	62605764	G	A
17	rs77698529	62608071	A	C
17	rs6504243	62609484	G	A
17	rs9905159	62610108	T	C
17	rs16947920	62611000	A	G
17	rs7207913	62611243	T	A
17	rs1991403	62613291	C	T
17	rs1991402	62613330	T	C
17	rs79723516	62614368	T	C
17	rs140813528	62615452	C	T
17	rs61271100	62615457	A	G
17	rs75559019	62615965	T	C
17	rs16947930	62616164	C	G
17	rs79919412	62616350	T	C
17	rs7210217	62616970	C	T
17	rs7210589	62617313	A	G
17	rs76974155	62618774	A	C
17	rs7225611	62619440	A	C
17	rs16947938	62619679	C	T
17	rs8064907	62620300	C	G
17	rs8068773	62620366	C	T
17	rs79633117	62621886	T	C
17	rs9894498	62622776	G	A
17	rs7215528	62623159	T	C
17	rs16947947	62623673	T	A
17	rs77363502	62624493	A	G
17	rs6504245	62624785	A	T
17	rs58006129	62625463	A	T
17	rs80076033	62625832	T	G
17	rs7216877	62626450	T	C
17	rs9899337	62626769	T	A
17	rs77152076	62627189	G	A
17	rs7209346	62629014	T	C
17	rs113192243	62629187	G	A
17	rs7208368	62629208	A	G
17	rs78405794	62629770	G	A
17	rs145994073	62630159	C	T
17	rs74988540	62631010	A	G
17	rs7224616	62631424	G	A
17	rs78978657	62632131	G	A
17	rs9902065	62632349	C	T
17	rs9902657	62632449	G	A
17	rs113545221	62633465	G	A
17	rs56804729	62633952	G	A
17	rs78666610	62634870	A	G
17	rs80319692	62635137	C	A
17	rs75862027	62636634	A	G
17	rs16947956	62637419	A	G
17	rs74617570	62638920	A	T
17	rs115867497	62638997	C	T
17	rs7211178	62640092	C	T
17	rs7211732	62640254	G	A
17	rs73333976	62641132	A	C
17	rs8073637	62641160	C	A
17	rs7218639	62642810	T	A
17	rs113722292	62643712	T	C
17	rs77804770	62643902	A	G
17	rs7208408	62644486	A	T
17	rs9900810	62644991	C	T
17	rs74788723	62645196	C	T
17	rs74575465	62645212	T	C
17	rs56980465	62646076	T	C
17	rs78754136	62646314	A	C
17	rs113295273	62646391	G	T
17	rs140975883	62647445	C	A
17	rs9895772	62647603	C	T
17	rs77846167	62647914	G	A
17	rs78853424	62648167	A	G
17	rs9902749	62648326	C	T
17	rs9903807	62648563	G	A
17	rs75917078	62649994	G	A
17	rs75427287	62650070	C	T
17	rs144783278	62650810	G	A
17	rs78148049	62651290	C	T
17	rs114996331	62651680	A	G
17	rs12103810	62653700	G	A
17	rs112616321	62655091	T	C
17	rs9915932	62655355	A	G
17	rs117839365	62659235	C	T
17	rs7223733	62659889	C	A
17	rs11656546	62660820	G	A
17	rs7501851	62662420	C	A
17	rs6504246	62662507	G	A
17	rs6504247	62662650	A	G
17	rs6504248	62671499	G	T
17	rs753917	62673136	C	T
17	rs6504249	62676149	A	G
17	rs6504250	62680553	T	C
17	rs11656678	62681505	G	A
17	rs7219070	62681565	T	C
17	rs11653958	62686730	G	A
17	rs12600679	62687327	T	G
17	rs35018407	62690181	A	C
17	rs2676307	62690713	C	G
17	rs2521827	62692728	T	G
17	rs2428352	62694738	A	G
17	rs2676289	62705738	G	A
17	rs2521818	62707929	A	T
17	rs7225993	62708284	C	G
17	rs11651681	62709821	G	T
17	rs2676293	62710461	T	C
17	rs2676294	62710764	C	T
17	rs9909152	62719475	G	A
17	rs2521813	62719953	C	A
17	rs2676298	62726707	C	T
17	rs11871616	62737602	C	T
17	rs9900062	62739574	G	A
17	rs2521880	62742089	G	A
17	rs2521879	62742678	A	G
17	rs7210583	62749293	A	G
17	rs9908143	62754586	T	C
17	rs9807032	62757146	T	C
17	rs4791243	63033714	T	C
17	rs12944877	63035254	G	A
17	rs2011307	63039997	C	T
17	rs8082708	63042300	T	C
17	rs62062475	63042375	C	T
17	rs6504271	63045737	C	T
17	rs11656396	63046076	T	C
17	rs77675516	63046808	C	T
17	rs8076716	63048009	T	C
17	rs12945514	63052344	G	T
17	rs62062478	63055576	G	T
17	rs62062479	63056135	C	T
17	rs58524282	63056597	A	C
17	rs1838080	63056780	A	G
17	rs4791242	63057651	T	C
17	rs11079553	63057995	T	C
17	rs60350450	63061027	A	G
17	rs61357664	63061129	T	A
17	rs4791240	63064012	T	A
17	rs12943825	63065152	C	T
17	rs12952133	63065396	G	A
17	rs9916467	63065863	A	G
17	rs62062485	63066672	C	T
17	rs8082032	63066740	A	G
17	rs8064304	63067018	G	C
17	rs9899053	63067099	T	C
17	rs8069550	63068219	A	G
17	rs7218214	63068546	T	A
17	rs58798467	63068825	T	C
17	rs7218921	63068976	T	C
17	rs34197123	63069283	C	T
17	rs9891038	63069287	A	G
17	rs35879648	63069293	C	T
17	rs7219448	63069336	T	C
17	rs11655398	63070142	T	C
17	rs6504273	63071609	T	C
17	rs62062503	63071998	G	C
17	rs2869082	63072860	A	T
17	rs894582	63073356	A	T
17	rs62062504	63073655	C	T
17	rs72844375	63074310	C	T
17	rs17687191	63074794	C	T
17	rs1530350	63075483	T	C
17	rs9915375	63076116	C	T
17	rs9893945	63076436	C	A
17	rs4791239	63078095	G	C
17	rs4791238	63078993	G	C
17	rs12936603	63079294	G	T
17	rs145295891	63079418	A	G
17	rs9890392	63079681	C	T
17	rs11655004	63079923	T	C
17	rs12600474	63080162	A	G
17	rs12103721	63081547	C	T
17	rs9892355	63081814	A	G
17	rs9892738	63081860	C	T
17	rs12451996	63082236	G	C
17	rs28674819	63082853	C	T
17	rs12453179	63083651	C	T
17	rs9907990	63083831	A	G
17	rs4791237	63083850	G	C
17	rs6504275	63084379	C	G
17	rs35022665	63084407	C	T
17	rs12936763	63084805	T	C
17	rs12953276	63084995	G	A
17	rs28698781	63086247	A	G
17	rs8076603	63087010	G	A
17	rs61250994	63087597	T	C
17	rs9893064	63089089	G	T
17	rs9908587	63090555	T	C
17	rs12453373	63092406	T	G
17	rs12450951	63092681	C	T
17	rs62062507	63096526	G	T
17	rs9892587	63097572	A	G
17	rs12450227	63098626	A	G
17	rs11079556	63098916	A	G
17	rs9903197	63098987	T	C
17	rs1808918	63099682	C	T
17	rs446575	63104084	C	A
17	rs618595	63104876	C	T
17	rs4790959	63105121	A	C
17	rs4638625	63106038	C	T
17	rs418827	63106143	C	T
17	rs7208330	63106283	G	C
17	rs7213375	63106468	T	C
17	rs444394	63106571	C	A
17	rs72847133	63108331	A	G
17	rs299826	63108458	G	A
17	rs4791235	63109056	T	C
17	rs1961623	63110099	A	C
17	rs12449947	63110373	A	G
17	rs112857979	63110748	C	T
17	rs113859929	63110771	T	C
17	rs11869786	63111452	A	G
17	rs4791234	63111811	C	T
17	rs7212241	63112334	G	A
17	rs11079557	63112344	C	A
17	rs7215779	63112380	A	G
17	rs8073607	63112911	C	T
17	rs8073924	63113097	C	A
17	rs8075179	63113160	T	C
17	rs299834	63113854	G	C
17	rs12451009	63113923	T	C
17	rs299837	63114294	G	A
17	rs7207632	63114469	C	T
17	rs7207651	63114544	A	G
17	rs299838	63114729	T	G
17	rs7207860	63114732	A	T
17	rs7207995	63114792	A	C
17	rs73343983	63115694	G	A
17	rs7219799	63116492	T	C
17	rs7219809	63116520	T	C
17	rs186167	63116557	C	A
17	rs7219245	63116699	G	A
17	rs1554048	63116916	C	T
17	rs1554049	63116955	A	G
17	rs4581735	63117241	C	T
17	rs9303478	63117332	C	T
17	rs8080746	63117442	G	A
17	rs73343993	63117535	G	A
17	rs8080637	63117565	C	T
17	rs8081971	63117736	T	C
17	rs8081250	63117777	G	A
17	rs9913725	63118058	T	C
17	rs9899401	63119841	A	G
17	rs9899628	63119881	A	G
17	rs10853058	63119989	G	C
17	rs10853059	63120001	C	T
17	rs11079558	63120122	C	T
17	rs1968574	63120446	C	T
17	rs1530353	63120781	G	T
17	rs1530352	63120836	T	C
17	rs299842	63121229	C	T
17	rs1968573	63121344	A	G
17	rs1968572	63121483	T	G
17	rs1010271	63121629	A	G
17	rs2017033	63121702	C	T
17	rs4791231	63122280	A	G
17	rs12450928	63122715	C	T
17	rs12453430	63122805	T	A
17	rs2585859	63123343	A	G
17	rs11079559	63123411	C	T
17	rs986090	63123592	G	T
17	rs1561939	63124074	A	G
17	rs77907198	63124176	T	G
17	rs429583	63124303	A	G
17	rs73345822	63124669	T	C
17	rs73345825	63125021	G	A
17	rs73345827	63125173	C	T
17	rs12603197	63125340	G	A
17	rs73345832	63125393	A	C
17	rs73345835	63125650	C	T
17	rs55782645	63125748	A	G
17	rs4790958	63126269	C	A
17	rs2007835	63127165	T	C
17	rs1867213	63127571	A	G
17	rs1344372	63127605	C	T
17	rs1867212	63127606	G	A
17	rs510199	63127630	C	T
17	rs73345847	63128060	G	A
17	rs414341	63128261	T	C
17	rs113953781	63128943	G	A
17	rs66806875	63129425	G	A
17	rs8079386	63130005	C	T
17	rs299820	63130863	C	T
17	rs1533336	63131112	G	A
17	rs140923246	63131542	T	C
17	rs1530351	63131609	G	A
17	rs299821	63131749	G	T
17	rs4791230	63132328	C	T
17	rs73345861	63133952	G	C
17	rs299824	63140687	C	T
17	rs299823	63140960	G	C
17	rs299822	63141298	G	A
17	rs2007246	63141811	A	C
17	rs419526	63142194	G	T
17	rs392449	63142245	A	G
17	rs451403	63142483	G	A
17	rs4427842	63142601	G	C
17	rs2585860	63142922	C	T
17	rs387208	63143298	G	A
17	rs438914	63143763	C	T
17	rs34695575	63144222	C	T
17	rs2585862	63145396	G	A
17	rs12452228	63154324	G	A
17	rs8069964	63156209	C	G
17	rs16960740	63156467	G	A
17	rs884973	63158167	T	G
17	rs56823394	63158448	T	C
17	rs9909394	63160174	C	A
17	rs60814564	63160795	G	T
17	rs60480413	63161004	A	G
17	rs78755574	63161137	C	T
17	rs12600391	63162476	G	A
17	rs12600387	63162694	A	G
17	rs58338644	63162873	T	A
17	rs16960810	63163171	T	A
17	rs9897302	63163415	A	G
17	rs9900252	63163875	T	C
17	rs1877822	63165077	A	G
17	rs59622366	63165509	G	A
17	rs9914505	63166054	C	T
17	rs9914672	63166080	C	T
17	rs60008772	63166407	G	A
17	rs61670230	63166417	T	C
17	rs138704629	63167219	C	T
17	rs9904540	63168247	T	A
17	rs9909092	63168590	A	C
17	rs117299101	63169650	C	T
17	rs111687463	63170603	G	T
17	rs9908359	63171805	A	G
17	rs73994741	63172670	A	T
17	rs11650746	63173273	C	T
17	rs74988765	63173491	C	T
17	rs9896245	63173756	A	G
17	rs11651062	63173959	C	T
17	rs9897592	63174214	C	T
17	rs11657250	63174582	T	A
17	rs1877821	63175413	C	T
17	rs4791228	63176565	G	T
17	rs4588019	63176847	T	C
17	rs7211341	63176999	A	G
17	rs7211506	63177116	A	G
17	rs75088719	63177995	C	T
17	rs10432040	63178256	G	A
17	rs4791227	63178272	A	G
17	rs4791226	63178479	C	T
17	rs4791225	63178841	G	T
17	rs112007886	63178894	T	C
17	rs73347632	63178935	C	T
17	rs16960881	63179118	C	A
17	rs11658736	63179400	A	C
17	rs56058698	63179433	G	T
17	rs2869578	63179757	C	A
17	rs908089	63179942	C	T
17	rs56102951	63180660	G	A
17	rs113384639	63181013	G	A
17	rs76851450	63181080	T	C
17	rs11651081	63181123	G	A
17	rs16960903	63181941	G	T
17	rs79350008	63182021	C	T
17	rs16960905	63182059	G	C
17	rs8071603	63182357	G	C
17	rs8072543	63182481	T	G
17	rs4293415	63182723	A	G
17	rs16960920	63182871	C	T
17	rs7215849	63183322	C	T
17	rs4791224	63183345	C	T
17	rs4791223	63183409	A	G
17	rs4791222	63183617	C	T
17	rs7220359	63183693	C	T
17	rs7220949	63183901	G	A
17	rs7221103	63183975	G	A
17	rs7220710	63184017	A	G
17	rs10514868	63184349	G	T
17	rs16960933	63184590	G	T
17	rs7207726	63184823	T	C
17	rs11658655	63184874	G	T
17	rs12453731	63184880	G	A
17	rs112109847	63184929	T	G
17	rs146131000	63184970	C	T
17	rs11658673	63185117	C	T
17	rs11654243	63185129	T	C
17	rs16960957	63185185	A	G
17	rs11658773	63185214	G	A
17	rs16960958	63185535	C	A
17	rs59885956	63185828	C	T
17	rs78207637	63186697	T	C
17	rs77062324	63186698	G	C
17	rs16960977	63186950	T	G
17	rs116366801	63187064	G	A
17	rs140405907	63187398	G	T
17	rs56269736	63187494	T	G
17	rs8079250	63187497	G	T
17	rs17688887	63187533	T	G
17	rs75785666	63187800	G	C
17	rs8080929	63188025	T	C
17	rs8065725	63188469	C	T
17	rs56288597	63188499	C	G
17	rs113989172	63188540	C	T
17	rs16961015	63188921	C	G
17	rs79774695	63189255	G	C
17	rs4791220	63189414	T	C
17	rs2056050	63189817	G	A
17	rs78061851	63189825	A	G
17	rs80134552	63190083	A	T
17	rs73994746	63190328	T	C
17	rs138556932	63190589	G	T
17	rs113464916	63190706	T	G
17	rs76448878	63190869	G	C
17	rs57941427	63190937	G	C
17	rs79424525	63191475	T	C
17	rs8072603	63191530	G	A
17	rs73994748	63191640	G	A
17	rs8072505	63191671	A	T
17	rs9898825	63191731	A	G
17	rs9901108	63191918	T	G
17	rs8077696	63192561	C	A
17	rs12450751	63192770	C	T
17	rs12450836	63193059	G	A
17	rs16961081	63193228	C	A
17	rs75933205	63193607	T	C
17	rs78124204	63193669	C	T
17	rs73347657	63193782	G	C
17	rs9916445	63193794	T	C
17	rs56363901	63193890	C	T
17	rs9916720	63193938	T	C
17	rs9916170	63194256	G	C
17	rs4790957	63194833	T	G
17	rs8070231	63194945	A	G
17	rs1533334	63195105	C	A
17	rs1533335	63195115	A	C
17	rs8075290	63195912	A	G
17	rs8075687	63195914	G	T
17	rs8075956	63196054	G	A
17	rs8075981	63196117	G	T
17	rs148828153	63196298	C	T
17	rs4791218	63196456	T	C
17	rs4791217	63196563	C	T
17	rs9910756	63196663	G	A
17	rs8080420	63196667	G	A
17	rs9910643	63196872	A	G
17	rs60220025	63197103	T	C
17	rs9890021	63197324	G	A
17	rs9890087	63197504	C	G
17	rs16961137	63197614	G	A
17	rs28542898	63197838	G	A
17	rs2292593	63197920	T	C
17	rs58248868	63197996	C	G
17	rs74695912	63199062	A	G
17	rs76749648	63200441	A	G
17	rs79965148	63200479	G	A
17	rs74382536	63200661	T	C
17	rs57672979	63200693	A	C
17	rs61524757	63200775	A	G
17	rs60116986	63200846	T	C
17	rs16961183	63200968	G	A
17	rs8078678	63201502	G	A
17	rs8078401	63201526	C	T
17	rs4790956	63201987	G	A
17	rs75017401	63202186	T	C
17	rs148180262	63202657	G	A
17	rs16961230	63202857	C	T
17	rs9916766	63202904	G	T
17	rs16961234	63203020	T	A
17	rs16961237	63203379	G	C
17	rs4790955	63203535	G	A
17	rs4790954	63203543	G	A
17	rs73330404	63203884	C	T
17	rs2292592	63204209	A	G
17	rs77850540	63204935	C	T
17	rs954495	63205030	A	C
17	rs16961258	63205445	A	G
17	rs16961273	63205838	C	T
17	rs117196549	63206017	G	A
17	rs925674	63206210	C	A
17	rs75103343	63206228	A	C
17	rs10514867	63207318	A	T
17	rs80238085	63207498	C	T
17	rs9900568	63207865	G	A
17	rs4791215	63208026	G	A
17	rs61424330	63208078	T	A
17	rs9900709	63208206	A	G
17	rs55686226	63208361	A	G
17	rs9907146	63208393	G	A
17	rs2869579	63208706	T	G
17	rs2869580	63208794	T	C
17	rs2869581	63208822	A	G
17	rs2869582	63208826	A	G
17	rs2869583	63208835	C	T
17	rs2869584	63208990	A	T
17	rs73330418	63209308	G	A
17	rs9914790	63209322	G	C
17	rs9914418	63209369	A	T
17	rs55948933	63210188	G	T
17	rs76870845	63210809	C	T
17	rs7215502	63211288	T	C
17	rs9916092	63211340	A	G
17	rs9916525	63211437	C	T
17	rs28451574	63212699	G	T
17	rs28525077	63212737	G	A
17	rs16969375	63213069	C	A
17	rs1004533	63213253	G	A
17	rs9904207	63213284	C	T
17	rs9904247	63213383	A	C
17	rs1122079	63214503	A	T
17	rs1122078	63214791	T	C
17	rs1514500	63215131	G	C
17	rs117817583	63215224	G	A
17	rs78367619	63215264	A	G
17	rs59173947	63215596	C	T
17	rs61708414	63215692	C	T
17	rs55948632	63216165	C	A
17	rs55847515	63216611	A	G
17	rs78499634	63216703	G	A
17	rs76518340	63217618	C	T
17	rs9916373	63218565	C	T
17	rs73330424	63219053	G	A
17	rs117579406	63219601	G	A
17	rs7220751	63220551	T	C
17	rs75671069	63221903	G	A
17	rs8078293	63222415	T	C
17	rs6504282	63222464	G	T
17	rs4791214	63222865	A	G
17	rs74799441	63223788	A	G
17	rs2869586	63224001	G	A
17	rs1473921	63226374	C	T
17	rs1473920	63226476	G	T
17	rs1473919	63226477	G	T
17	rs8081457	63226858	T	C
17	rs1877823	63226943	A	G
17	rs4790953	63227030	A	C
17	rs1554050	63227290	C	G
17	rs8066949	63227740	C	T
17	rs8066968	63227785	C	T
17	rs8067258	63227804	G	A
17	rs28476544	63227925	C	T
17	rs62065135	63228113	G	T
17	rs55853855	63228527	T	C
17	rs55904132	63228677	T	C
17	rs60495439	63228683	G	T
17	rs9905007	63229448	A	G
17	rs9905226	63229475	A	G
17	rs8078535	63229755	T	C
17	rs8077396	63229836	A	G
17	rs8078011	63229940	G	A
17	rs8078847	63229968	T	C
17	rs148542328	63230028	T	G
17	rs8082275	63230425	G	C
17	rs8082401	63230439	G	T
17	rs6504287	63230486	T	C
17	rs9915419	63230699	T	C
17	rs76027743	63230714	T	C
17	rs9914176	63230716	G	A
17	rs28895913	63231020	A	G
17	rs8065208	63231330	G	A
17	rs8072237	63231552	T	G
17	rs8071511	63231816	C	T
17	rs56202104	63232011	C	G
17	rs56205487	63232118	A	G
17	rs7215623	63232321	G	T
17	rs7219197	63232409	A	G
17	rs7219498	63232502	C	G
17	rs150409544	63232515	G	C
17	rs7219691	63232624	C	G
17	rs7221174	63232787	T	A
17	rs8078209	63233127	T	C
17	rs144028260	63233255	A	G
17	rs8081224	63233525	A	G
17	rs62065142	63233642	C	G
17	rs62065143	63233671	A	C
17	rs148973200	63233936	T	C
17	rs9898094	63233944	T	A
17	rs9898101	63233955	T	A
17	rs9896491	63234031	A	G
17	rs9897086	63234051	G	A
17	rs9897299	63234140	G	T
17	rs79314813	63234465	G	A
17	rs6504288	63234885	G	A
17	rs62065144	63234997	G	A
17	rs6504289	63235085	A	G
17	rs73330465	63235132	T	C
17	rs74934554	63235891	G	T
17	rs8074052	63235960	A	G
17	rs56684368	63236277	A	G
17	rs57333496	63236332	T	C
17	rs9892860	63236531	T	G
17	rs7223099	63237054	C	T
17	rs72854623	63237326	T	C
17	rs113685479	63237399	C	T
17	rs73336263	63237843	A	G
17	rs8066484	63238114	G	A
17	rs113851013	63238332	G	A
17	rs2869588	63238355	T	G
17	rs75026445	63238505	A	T
17	rs8070837	63238699	A	G
17	rs74838766	63238782	C	T
17	rs75458415	63238920	A	G
17	rs113730879	63239317	T	C
17	rs9916255	63239497	T	C
17	rs11079560	63239642	C	T
17	rs11079561	63239849	C	A
17	rs55820790	63240317	A	G
17	rs16961703	63240344	A	G
17	rs79777221	63240375	C	T
17	rs78569604	63240438	T	A
17	rs79598014	63240470	A	G
17	rs74892079	63240682	C	T
17	rs150401392	63240889	C	T
17	rs111924887	63241074	T	A
17	rs76582473	63241138	A	G
17	rs62065147	63241209	G	A
17	rs77616586	63241243	A	G
17	rs117378910	63241271	C	T
17	rs75337141	63241380	C	G
17	rs78200989	63241535	G	A
17	rs75728298	63241654	C	T
17	rs7221051	63241713	G	A
17	rs7220948	63241821	C	T
17	rs1913549	63241836	G	A
17	rs7221276	63241982	C	A
17	rs7221428	63242061	C	T
17	rs7221810	63242334	C	T
17	rs17689671	63242510	A	C
17	rs55864812	63242632	A	G
17	rs16961727	63242784	G	A
17	rs16961732	63242818	C	G
17	rs76650992	63243050	T	C
17	rs7207744	63243079	G	A
17	rs7207480	63243110	C	G
17	rs7211786	63243366	C	T
17	rs74837351	63243373	C	T
17	rs7211964	63243447	C	T
17	rs7213152	63243529	T	C
17	rs7212442	63243586	G	A
17	rs77031209	63243650	G	A
17	rs76490029	63243674	C	T
17	rs80160193	63243822	T	A
17	rs16961868	63244061	A	G
17	rs78666273	63244068	A	C
17	rs76878809	63244463	A	C
17	rs60919543	63244513	G	C
17	rs72845315	63244975	T	C
17	rs62063085	63245030	C	T
17	rs62063086	63245177	T	C
17	rs16961878	63245206	C	T
17	rs16961897	63245472	C	A
17	rs7342953	63245585	C	T
17	rs7342966	63245750	T	C
17	rs58012124	63245822	C	T
17	rs58931966	63246004	T	A
17	rs56137821	63246248	A	G
17	rs57715929	63247131	G	A
17	rs72845321	63247815	G	A
17	rs12150224	63247866	G	A
17	rs17689830	63248075	C	T
17	rs118063835	63248311	G	A
17	rs9915740	63248452	C	T
17	rs62063088	63248543	A	T
17	rs73338003	63248729	G	A
17	rs75487335	63248991	A	T
17	rs77576252	63248998	T	C
17	rs62063089	63249262	A	G
17	rs12602660	63249586	G	A
17	rs16961934	63249599	A	C
17	rs1468607	63250014	T	A
17	rs76579788	63250044	A	G
17	rs17763142	63250176	C	T
17	rs7208610	63250334	T	G
17	rs55998462	63250803	G	C
17	rs72845325	63251182	G	A
17	rs56762386	63251389	G	T
17	rs7208592	63251498	T	G
17	rs9900843	63251960	T	C
17	rs9899663	63252030	G	A
17	rs9901156	63252142	T	C
17	rs117734542	63252151	G	A
17	rs9906987	63252319	T	C
17	rs113261021	63252877	T	A
17	rs7213624	63252984	A	C
17	rs7215045	63253038	T	C
17	rs9913121	63253259	C	T
17	rs17763161	63253457	C	T
17	rs8076584	63253687	T	C
17	rs8075545	63253798	A	G
17	rs9915678	63254193	G	A
17	rs9915344	63254244	C	T
17	rs1399293	63254424	A	G
17	rs62063091	63254510	G	A
17	rs1399292	63254533	C	G
17	rs62063092	63254557	G	A
17	rs1913550	63255564	G	A
17	rs17689972	63256025	C	T
17	rs876404	63256894	C	G
17	rs17763241	63257153	C	T
17	rs73994779	63257533	G	C
17	rs62063093	63257552	A	C
17	rs9889638	63257559	A	G
17	rs4790952	63258018	A	G
17	rs77187649	63258085	C	T
17	rs17690009	63258340	C	T
17	rs72845331	63259056	C	T
17	rs1514502	63259645	C	G
17	rs16961956	63259951	G	A
17	rs12051686	63260406	C	T
17	rs115287882	63260730	A	C
17	rs74391013	63260742	T	C
17	rs4791210	63261111	G	A
17	rs16961958	63261829	T	C
17	rs11871337	63262241	A	G
17	rs4791209	63262393	A	G
17	rs7220496	63262464	T	G
17	rs7219811	63262756	C	T
17	rs79913730	63263032	G	T
17	rs62063094	63263194	A	C
17	rs12602631	63263317	T	C
17	rs7224836	63263519	C	T
17	rs61339087	63263650	A	T
17	rs72845338	63264394	G	T
17	rs9904971	63265257	G	A
17	rs79044292	63265876	C	T
17	rs2191396	63266622	C	T
17	rs740857	63267243	T	C
17	rs75561249	63267283	G	C
17	rs17690085	63267414	G	A
17	rs16961965	63267620	A	G
17	rs72845340	63267911	A	G
17	rs875647	63268093	C	G
17	rs113893661	63268623	G	C
17	rs111501306	63268725	G	A
17	rs58296328	63268826	G	A
17	rs115678381	63268843	G	A
17	rs72845343	63269865	A	G
17	rs62063095	63270088	T	A
17	rs2869589	63270279	C	A
17	rs2869590	63270590	A	G
17	rs4791208	63270988	G	A
17	rs55940010	63271322	C	A
17	rs7221293	63271421	T	C
17	rs9903141	63271436	C	T
17	rs4791207	63272453	A	C
17	rs9911232	63272642	A	G
17	rs62063097	63272703	G	A
17	rs57124114	63272803	C	A
17	rs16961970	63273384	C	T
17	rs62063098	63273417	T	G
17	rs16961972	63273436	A	T
17	rs62063099	63274080	A	G
17	rs8069899	63274109	C	A
17	rs17763503	63274263	C	T
17	rs8070105	63274295	A	G
17	rs62063100	63274305	C	A
17	rs57733055	63274969	C	G
17	rs16961974	63275018	T	C
17	rs75992035	63275146	G	C
17	rs59371945	63275189	A	G
17	rs113428480	63275412	C	T
17	rs72845352	63275568	C	T
17	rs16961976	63275978	C	T
17	rs72845354	63276422	T	C
17	rs72845356	63276464	C	A
17	rs72845357	63276528	T	C
17	rs75563496	63276697	C	T
17	rs112069677	63276780	C	T
17	rs8067633	63276813	T	C
17	rs8067645	63276833	T	C
17	rs8072284	63277389	T	C
17	rs11867807	63277524	T	C
17	rs117338027	63277986	T	A
17	rs7216343	63277987	T	C
17	rs9896684	63278008	G	A
17	rs9896306	63278038	C	A
17	rs62063101	63278071	T	C
17	rs4791206	63278737	C	A
17	rs79563166	63278739	T	C
17	rs72845363	63278806	T	C
17	rs4791205	63279017	A	G
17	rs74460889	63279060	T	G
17	rs62063102	63279294	T	C
17	rs4791204	63279525	T	A
17	rs1011900	63279529	C	G
17	rs9910848	63279573	C	T
17	rs2067622	63279721	T	C
17	rs718597	63279798	T	C
17	rs9911786	63279995	C	G
17	rs7211594	63280649	A	G
17	rs4790951	63281431	A	G
17	rs4547370	63281454	G	T
17	rs62063117	63281706	A	G
17	rs72845368	63281788	A	T
17	rs7209620	63282178	T	C
17	rs6504291	63282228	T	C
17	rs73349164	63282840	A	G
17	rs9902192	63283558	T	C
17	rs74847182	63283590	T	G
17	rs62063118	63283606	G	A
17	rs72845372	63283635	A	G
17	rs2869822	63283946	C	T
17	rs9903325	63283997	T	C
17	rs2869823	63284022	C	G
17	rs2869824	63284133	T	C
17	rs2869825	63284261	C	A
17	rs12453218	63284330	G	C
17	rs2904204	63284344	A	C
17	rs9908306	63284466	C	T
17	rs7225073	63284586	T	C
17	rs7224599	63285093	A	G
17	rs9909786	63285155	C	T
17	rs2159539	63285586	A	G
17	rs8067471	63285674	G	A
17	rs62063119	63285904	A	T
17	rs62063120	63286295	T	C
17	rs11079562	63286773	C	G
17	rs118179633	63286790	G	A
17	rs12600833	63286871	A	C
17	rs28377838	63287009	T	C
17	rs72853506	63287167	C	T
17	rs112873368	63287450	A	G
17	rs62063121	63287589	C	T
17	rs72853508	63287914	A	G
17	rs62063122	63288214	C	T
17	rs1962808	63288235	C	T
17	rs111972354	63288522	C	T
17	rs7208337	63288648	T	C
17	rs7206992	63288677	A	G
17	rs73331813	63288712	C	T
17	rs62063123	63288789	C	T
17	rs7208202	63289320	C	T
17	rs57840776	63289757	A	G
17	rs4790950	63289811	T	C
17	rs62063124	63289820	C	T
17	rs12451981	63289979	G	A
17	rs7217516	63290364	A	G
17	rs62063125	63290432	G	T
17	rs72853511	63290960	T	C
17	rs72853513	63290977	G	T
17	rs12941985	63291403	G	A
17	rs62063126	63291648	G	A
17	rs12325710	63291798	A	C
17	rs56007713	63292396	C	G
17	rs148038644	63293159	C	T
17	rs4790949	63293160	G	A
17	rs8081577	63293639	G	C
17	rs62063127	63294442	T	A
17	rs56299799	63294855	G	A
17	rs73334183	63295297	T	G
17	rs141458161	63296245	C	T
17	rs62063129	63296862	A	G
17	rs740856	63297121	C	T
17	rs62063130	63297336	A	G
17	rs1860557	63297820	C	T
17	rs62063131	63298069	A	G
17	rs56364026	63298096	T	C
17	rs1108349	63298186	T	C
17	rs9896135	63298882	T	C
17	rs74465148	63299527	G	C
17	rs72853520	63300121	C	T
17	rs7225676	63301222	G	C
17	rs17763899	63301537	A	G
17	rs12450635	63301855	T	C
17	rs9910773	63302475	A	G
17	rs7225864	63302639	C	A
17	rs9911206	63302680	A	G
17	rs724560	63303419	C	T
17	rs7217286	63304435	G	T
17	rs7217967	63304973	C	T
17	rs12942209	63305370	T	A
17	rs12941328	63305653	G	A
17	rs149940355	63305775	C	T
17	rs28410529	63305835	G	A
17	rs12941447	63305939	A	C
17	rs12450829	63305997	C	T
17	rs62063133	63306124	A	G
17	rs1012418	63306948	T	C
17	rs929515	63307733	G	A
17	rs16962041	63308049	C	T
17	rs9904448	63308631	T	C
17	rs56083437	63308699	G	A
17	rs9903508	63308859	C	T
17	rs9904001	63309198	A	G
17	rs72860086	63309486	A	G
17	rs142652010	63310050	C	T
17	rs8068695	63310789	A	T
17	rs8069306	63311048	C	T
17	rs7207703	63311715	G	A
17	rs11079563	63311922	A	G
17	rs11079564	63311956	T	A
17	rs12603034	63314191	G	T
17	rs12603418	63314330	A	C
17	rs4791201	63314560	A	G
17	rs4791200	63314856	A	G
17	rs4791199	63314890	T	C
17	rs6504292	63315138	C	G
17	rs17746268	63315317	G	A
17	rs74413687	63315851	G	A
17	rs8068707	63315996	T	C
17	rs139425406	63316640	C	T
17	rs16969388	63317129	G	C
17	rs16962063	63317298	A	G
17	rs8077158	63317498	A	C
17	rs8077595	63317711	C	A
17	rs111618091	63318177	C	T
17	rs150136975	63318296	G	A
17	rs73336033	63318552	G	A
17	rs9913375	63319183	C	G
17	rs77404582	63319260	C	T
17	rs72860091	63319397	G	T
17	rs111610561	63320205	C	T
17	rs57293884	63320234	G	A
17	rs138616537	63321273	A	T
17	rs887488	63322289	G	A
17	rs56687340	63322562	T	C
17	rs56105870	63322569	T	C
17	rs77209104	63323013	G	C
17	rs2869831	63323543	G	T
17	rs2869832	63323581	T	C
17	rs2904207	63323658	G	T
17	rs2869833	63323811	T	G
17	rs4790938	63424931	G	T
17	rs4790937	63424985	G	A
17	rs6504310	63425104	G	C
17	rs71379935	63425185	C	T
17	rs71379936	63425363	G	T
17	rs34809059	63425629	A	G
17	rs35429299	63425701	G	A
17	rs112936684	63425777	G	A
17	rs34013016	63426034	G	A
17	rs62063377	63426115	C	T
17	rs62063378	63427048	C	A
17	rs71379937	63427053	T	C
17	rs4334336	63427240	A	C
17	rs138602957	63427729	A	T
17	rs59670203	63428017	T	C
17	rs8070414	63428940	T	G
17	rs35381912	63429147	C	T
17	rs12947814	63429453	G	C
17	rs4598945	63429977	T	C
17	rs60372108	63431245	T	C
17	rs62063382	63431443	T	C
17	rs4791189	63431555	G	A
17	rs62063383	63431572	C	G
17	rs34473879	63431701	C	G
17	rs60260430	63432400	G	C
17	rs61409101	63432557	C	T
17	rs57579727	63432717	G	A
17	rs7216473	63432754	C	T
17	rs7216693	63432990	A	C
17	rs34432358	63433130	G	A
17	rs34748259	63433182	C	T
17	rs9916093	63433555	C	T
17	rs7222705	63434189	C	A
17	rs11079566	63439608	A	T
17	rs12601753	63440108	T	C
17	rs7222794	63440753	T	C
17	rs9910104	63441826	A	C
17	rs12601755	63442002	C	T
17	rs9889663	63442291	G	A
17	rs7224031	63443240	G	A
17	rs72854224	63443266	G	T
17	rs72854225	63443588	T	C
17	rs9898410	63443908	A	G
17	rs8066556	63444042	C	T
17	rs8066864	63444126	G	A
17	rs8068045	63444289	T	C
17	rs12603289	63444696	A	T
17	rs12603313	63444760	C	T
17	rs8072680	63444849	T	A
17	rs72854228	63444870	C	T
17	rs9914763	63445969	G	A
17	rs4791188	63446056	A	G
17	rs9916278	63446119	T	A
17	rs4393605	63446416	T	G
17	rs7207157	63446787	T	C
17	rs113701472	63447077	C	T
17	rs72854230	63447362	C	A
17	rs8069284	63448267	A	G
17	rs113791787	63448293	T	C
17	rs8069448	63448326	C	A
17	rs9910440	63448423	T	C
17	rs9909376	63448461	G	C
17	rs9908987	63448491	C	T
17	rs72863503	63448699	C	A
17	rs9909481	63448728	C	T
17	rs72863504	63449096	G	A
17	rs12051679	63449239	G	A
17	rs12051725	63449298	G	A
17	rs12051721	63449359	A	G
17	rs66523138	63449528	A	G
17	rs72863505	63449559	C	T
17	rs72863506	63450074	G	A
17	rs117649225	63450593	A	G
17	rs12947579	63450978	G	A
17	rs12051622	63451055	T	A
17	rs117072062	63451676	C	T
17	rs76615009	63452468	A	G
17	rs74833500	63452742	C	T
17	rs76112673	63452818	A	C
17	rs8073076	63454129	G	A
17	rs6504311	63454735	A	C
17	rs56874001	63455772	G	C
17	rs12450038	63456222	T	C
17	rs79533333	63456636	G	A
17	rs9903480	63456925	C	A
17	rs72631311	63457120	A	G
17	rs72631312	63457183	C	G
17	rs72863511	63457234	T	C
17	rs72631313	63457375	C	T
17	rs8076144	63457975	T	C
17	rs56865231	63458017	T	C
17	rs58588527	63458241	T	C
17	rs59610085	63458250	T	A
17	rs4482329	63459143	A	G
17	rs7224400	63459184	G	A
17	rs6504313	63459396	A	T
17	rs80062910	63459456	C	T
17	rs12450101	63459491	G	T
17	rs8066703	63459701	G	A
17	rs8067743	63459786	T	C
17	rs8066759	63459879	C	T
17	rs9901631	63460179	T	C
17	rs9901678	63460237	T	C
17	rs57335864	63460241	T	G
17	rs72863512	63460293	A	G
17	rs9906214	63460365	G	A
17	rs9905716	63460449	A	G
17	rs9906458	63460476	G	A
17	rs72863514	63460493	A	G
17	rs9906307	63460566	C	T
17	rs4563070	63461175	T	C
17	rs112661399	63464328	T	C
17	rs78033919	63464854	T	C
17	rs8070921	63465401	T	G
17	rs7215069	63466131	T	G
17	rs35292636	63466695	G	A
17	rs76351822	63466883	A	T
17	rs12948548	63467174	A	C
17	rs7225475	63467744	T	C
17	rs8067994	63468379	T	C
17	rs6504314	63469057	C	T
17	rs6504315	63469116	C	G
17	rs6504316	63469155	G	C
17	rs8073018	63469993	A	T
17	rs35018442	63470928	A	C
17	rs34683670	63471085	T	A
17	rs62063410	63471434	G	C
17	rs10468564	63473028	G	A
17	rs61241977	63473603	A	T
17	rs34801480	63474119	T	C
17	rs75249229	63474261	A	G
17	rs62063412	63474394	T	G
17	rs10468565	63475220	C	T
17	rs10468515	63475406	T	G
17	rs12601204	63475677	G	A
17	rs12936580	63476044	G	A
17	rs113194723	63476184	C	T
17	rs62063413	63476696	C	T
17	rs8081644	63476886	A	C
17	rs117272082	63477377	G	A
17	rs62063414	63479143	C	T
17	rs62063415	63479163	C	T
17	rs144779615	63479215	C	T
17	rs7224479	63482129	G	C
17	rs7210631	63482602	T	C
17	rs55840564	63483146	G	T
17	rs55679207	63483505	A	G
17	rs12946450	63483696	T	C
17	rs77183369	63485411	T	A
17	rs76797014	63485412	C	A
17	rs34102237	63485472	A	G
17	rs9912807	63486180	C	G
17	rs12939710	63486930	C	G
17	rs4619440	63487400	C	T
17	rs4516272	63487456	T	C
17	rs7224102	63489089	G	T
17	rs12950815	63489640	A	G
17	rs36103608	63489765	G	A
17	rs8182255	63489838	G	A
17	rs62063418	63490036	A	C
17	rs36053599	63492252	G	T
17	rs35690568	63492920	T	A
17	rs9892932	63495631	C	T
17	rs62063431	63495879	C	A
17	rs62063433	63498235	C	T
17	rs11658887	63498271	A	G
17	rs7406598	63500925	C	T
17	rs113616726	63501652	C	T
17	rs4239084	63502110	G	C
17	rs112320261	63503475	C	T
17	rs4386170	63505322	G	A
17	rs4614763	63507025	T	A
17	rs8074143	63509144	C	T
17	rs9914423	63510283	T	C
17	rs7591	63525082	A	T
17	rs4076118	63527094	T	C
17	rs7223965	63527801	A	G
17	rs7224837	63528123	G	A
17	rs7210356	63528950	A	G
17	rs58015273	63529905	C	A
17	rs112688019	63531042	T	C
17	rs4128941	63531331	G	A
17	rs11079570	63532175	A	G
17	rs35415678	63532517	G	A
17	rs28684769	63532767	C	G
17	rs28760438	63532914	A	G
17	rs9906513	63532948	A	T
17	rs1133683	63533768	G	A
17	rs9915936	63533789	T	C
17	rs11658824	63534154	C	T
17	rs4541111	63534538	C	A
17	rs9910654	63537142	A	G
17	rs11867417	63537898	T	C
17	rs4791172	63539593	T	C
17	rs4791171	63541497	T	C
17	rs4791170	63541566	A	G
17	rs8072496	63541580	G	A
17	rs76613680	63542742	C	T
17	rs78863447	63542807	A	G
17	rs11079571	63548681	A	G
17	rs3923087	63549261	T	C
17	rs3923086	63549488	A	C
17	rs2240308	63554591	G	A
17	rs12949046	63555147	C	G
17	rs11079572	63556093	A	G
17	rs12452505	63556402	C	G
17	rs74530461	63556961	C	T
17	rs740026	63561681	G	A
17	rs11657548	63563125	G	T
17	rs11079573	63563166	G	A
17	rs8073426	63563281	T	C
17	rs7503332	63563513	T	G
17	rs72856733	63572560	T	C
17	rs73348155	63572794	G	A
17	rs73348156	63573105	A	G
17	rs78135248	63573126	A	C
17	rs1468329	63573321	G	A
17	rs11651467	63575552	C	T
17	rs9807064	63575920	C	T
17	rs11868874	63576887	G	C
17	rs12452884	63580095	C	T
17	rs7222453	63580176	T	A
17	rs4791162	63580831	A	G
17	rs9912416	63581131	C	A
17	rs55680315	63584533	G	A
17	rs16962521	63585105	A	G
17	rs35860464	63585483	T	C
17	rs11871485	63585980	G	A
17	rs877183	63587952	C	T
17	rs877182	63588082	T	C
17	rs4390628	63588432	C	T
17	rs11652630	63589189	C	T
17	rs56308003	63590136	G	A
17	rs11658921	63592120	C	A
17	rs1007060	63592554	A	T
17	rs12449803	63592906	C	T
17	rs118169953	63592980	G	A
17	rs7216210	63593166	T	C
17	rs7221105	63593816	T	C
17	rs4791161	63593997	C	A
17	rs4791160	63594072	G	C
17	rs1985645	63594634	C	T
17	rs2158521	63594742	C	A
17	rs9912851	63595029	T	C
17	rs3752344	63595078	C	G
17	rs1017022	63595359	G	A
17	rs9898941	63596754	G	A
17	rs2158522	63598649	T	C
17	rs60416101	63598728	G	A
17	rs1034766	63599864	A	T
17	rs6504327	63599883	C	A
17	rs9901755	63600365	G	A
17	rs1034767	63600431	C	T
17	rs6504328	63600662	C	T
17	rs8076402	63600934	C	T
17	rs8077097	63601146	G	A
17	rs3803834	63601447	T	A
17	rs8072268	63601772	C	G
17	rs6504329	63601809	C	T
17	rs6504330	63601830	G	A
17	rs1548582	63602072	G	A
17	rs1972517	63602352	C	T
17	rs11658106	63603348	C	T
17	rs9911307	63603567	A	G
17	rs9911551	63603603	C	G
17	rs73349810	63604115	G	A
17	rs6504331	63604676	A	G
17	rs12600595	63605189	C	T
17	rs7217801	63605540	G	T
17	rs7218547	63606208	C	T
17	rs79548090	63606652	G	A
17	rs7224145	63607309	A	G
17	rs7211291	63608162	T	C
17	rs11079575	63608316	C	T
17	rs9902268	63609317	A	C
17	rs9902465	63609378	A	G
17	rs7222290	63610163	T	C
17	rs7221315	63610319	C	A
17	rs4791159	63611825	T	C
17	rs4791158	63611855	A	G
17	rs7208691	63612589	T	G
17	rs4791156	63612836	T	C
17	rs4791155	63613035	C	T
17	rs7212719	63613495	A	T
17	rs7224424	63615640	G	T
17	rs6504332	63616530	G	T
17	rs6504333	63616560	G	A
17	rs7210279	63616664	C	T
17	rs9889831	63617048	C	T
17	rs35943309	63618413	T	C
17	rs9913240	63619276	T	C
17	rs7207885	63619922	G	A
17	rs4791152	63620733	A	G
17	rs16962547	63621104	C	T
17	rs4791151	63621192	G	C
17	rs9903302	63623940	G	A
17	rs111516087	63625718	T	C
17	rs140302294	63626228	C	T
17	rs8073342	63626674	A	G
17	rs12601617	63628061	T	C
17	rs149582052	63628124	G	A
17	rs9915454	63629238	G	A
17	rs16962555	63629388	A	G
17	rs8071951	63629770	T	G
17	rs8070941	63629933	A	G
17	rs7218878	63630574	A	G
17	rs4791150	63631310	T	C
17	rs2107654	63633073	T	C
17	rs1859454	63633491	T	A
17	rs7222221	63634368	G	A
17	rs2318481	63635622	T	C
17	rs190256864	63636092	A	G
17	rs11651678	63636202	C	T
17	rs35375195	63636363	T	C
17	rs4791148	63636547	C	T
17	rs972455	63636671	A	C
17	rs59783655	63637851	A	G
17	rs8076381	63637879	A	G
17	rs61552677	63638131	C	T
17	rs35452323	63638836	T	G
17	rs9896420	63639115	C	A
17	rs59396465	63639538	C	T
17	rs7211088	63639762	A	G
17	rs8068462	63639892	C	A
17	rs9910800	63640677	A	G
17	rs11658306	63640975	G	C
17	rs73351225	63641150	T	C
17	rs2079301	63641770	T	C
17	rs8074751	63642542	G	A
17	rs7218558	63643226	A	G
17	rs73351230	63643370	C	T
17	rs9893010	63643505	G	A
17	rs73351232	63643801	A	C
17	rs8081822	63644243	T	C
17	rs2189790	63644270	T	C
17	rs9899991	63644331	C	T
17	rs4791147	63644709	A	G
17	rs111564284	63644998	A	G
17	rs56309431	63645289	G	T
17	rs9916262	63646603	C	G
17	rs9890305	63646623	T	C
17	rs112754097	63646957	C	T
17	rs73351249	63647021	T	C
17	rs113327081	63647108	G	A
17	rs73351256	63647132	G	T
17	rs8077707	63647162	A	G
17	rs74848562	63647165	G	A
17	rs6504336	63647239	A	C
17	rs73351258	63647366	G	T
17	rs4491571	63648151	T	G
17	rs7405581	63648218	T	C
17	rs7405504	63648219	G	A
17	rs73351259	63648457	T	C
17	rs16962591	63649484	C	A
17	rs8074382	63649621	G	A
17	rs7219440	63650146	T	C
17	rs4791146	63650772	C	T
17	rs876843	63650997	C	T
17	rs876842	63651087	T	C
17	rs2015256	63651402	G	C
17	rs12451596	63652248	T	C
17	rs4790928	63652916	T	C
17	rs4791145	63653020	G	A
17	rs4791144	63653215	G	A
17	rs11651759	63653344	C	T
17	rs9910538	63654957	C	T
17	rs12451063	63655039	A	G
17	rs12453613	63655181	T	C
17	rs9889486	63655381	C	T
17	rs10853060	63655791	G	T
17	rs8078351	63655961	C	T
17	rs34723098	63656069	T	C
17	rs7212269	63657344	A	G
17	rs7212414	63657360	C	G
17	rs73351269	63657637	G	A
17	rs77832594	63657773	A	G
17	rs9908427	63658097	T	A
17	rs11079578	63658418	T	C
17	rs4791143	63658869	G	A
17	rs4791142	63659185	G	A
17	rs4791141	63659980	C	T
17	rs12944600	63660034	T	G
17	rs4791140	63660230	C	T
17	rs17693674	63660709	A	G
17	rs757557	63660944	G	A
17	rs9896513	63661979	C	T
17	rs9903648	63662560	G	A
17	rs9903654	63662569	G	A
17	rs1978162	63663068	T	C
17	rs2158519	63663463	A	C
17	rs61478946	63663712	C	T
17	rs4791139	63663994	G	A
17	rs11650252	63664881	G	T
17	rs917056	63665116	A	G
17	rs17693745	63665556	C	T
17	rs151298157	63665762	C	T
17	rs12601531	63666597	G	A
17	rs11079580	63666968	T	C
17	rs12051717	63668151	C	T
17	rs9895996	63669051	C	T
17	rs9904310	63669582	T	G
17	rs7212867	63670207	T	C
17	rs62063562	63671361	C	T
17	rs7211901	63671523	C	T
17	rs7212230	63671681	C	T
17	rs72841598	63673243	G	T
17	rs62063565	63673479	G	A
17	rs4293413	63673689	C	T
17	rs232101	63674713	A	C
17	rs232102	63675459	T	A
17	rs232103	63675690	A	G
17	rs232104	63675797	C	T
17	rs9635739	63676150	T	A
17	rs232106	63676241	C	G
17	rs1421029	63677639	C	T
17	rs232107	63677823	T	C
17	rs232108	63678089	C	T
17	rs232109	63678737	G	A
17	rs232110	63678835	C	T
17	rs232111	63678908	C	T
17	rs143435742	63679391	G	T
17	rs232112	63679568	G	A
17	rs232113	63680086	G	A
17	rs232114	63680203	A	G
17	rs11657973	63681066	C	T
17	rs11079581	63681102	T	C
17	rs1421030	63681147	A	G
17	rs232115	63681170	G	A
17	rs232116	63681770	G	A
17	rs232117	63682825	C	T
17	rs232118	63683226	T	C
17	rs232119	63683519	G	A
17	rs232120	63683775	A	G
17	rs232121	63683788	C	T
17	rs232122	63684266	C	T
17	rs11079582	63685174	C	T
17	rs232123	63685473	C	T
17	rs974668	63685535	C	T
17	rs144774277	63685761	A	G
17	rs232124	63686001	G	A
17	rs11079583	63686192	C	T
17	rs232125	63686749	C	T
17	rs232126	63687793	C	T
17	rs232127	63687988	A	T
17	rs232128	63688251	C	T
17	rs12952646	63688805	A	G
17	rs72844810	63689347	C	T
17	rs232131	63689672	G	A
17	rs232132	63689869	C	A
17	rs232133	63690706	A	G
17	rs232135	63690919	A	T
17	rs232136	63692178	G	A
17	rs232137	63693767	G	A
17	rs232138	63693833	C	T
17	rs232139	63694791	G	C
17	rs232141	63695573	C	T
17	rs232142	63695692	C	G
17	rs232143	63695856	C	T
17	rs232145	63696136	C	T
17	rs113719357	63698166	A	T
17	rs232146	63698528	A	G
17	rs232147	63698945	A	G
17	rs232148	63699035	G	A
17	rs8182293	63700790	A	G
17	rs2023945	63701153	C	G
17	rs232150	63701502	G	A
17	rs7213913	63702134	T	C
17	rs57863709	63704265	G	T
17	rs232151	63704870	C	T
17	rs232152	63705127	T	C
17	rs232153	63705271	C	A
17	rs232154	63705409	C	T
17	rs1946165	63705700	C	T
17	rs232155	63706131	G	A
17	rs232156	63706568	A	G
17	rs11868651	63707028	G	A
17	rs232158	63707126	G	A
17	rs232159	63708321	T	C
17	rs113730788	63708396	T	C
17	rs7212645	63709255	C	A
17	rs16962650	63709263	C	T
17	rs12950908	63709645	G	C
17	rs73336876	63709714	T	C
17	rs9907537	63710273	A	G
17	rs497070	63710354	A	C
17	rs117585841	63712499	G	C
17	rs232100	63712559	G	A
17	rs7224972	63712589	T	C
17	rs9892443	63713663	T	C
17	rs232099	63713870	C	T
17	rs59807077	63713952	C	T
17	rs4488490	63714474	C	T
17	rs12452481	63714910	G	C
17	rs232097	63715215	C	T
17	rs6504338	63715552	T	C
17	rs4791137	63715926	A	G
17	rs12603381	63716044	A	G
17	rs62063588	63716834	C	T
17	rs4377195	63717929	A	G
17	rs80068818	63718273	C	T
17	rs17694530	63718849	T	C
17	rs8067054	63720840	C	T
17	rs62063589	63720885	A	T
17	rs232096	63721623	T	C
17	rs232095	63721867	A	G
17	rs4346239	63722528	A	G
17	rs9892756	63722807	G	A
17	rs232094	63723315	T	C
17	rs8078499	63724725	C	T
17	rs8064869	63725481	C	T
17	rs232093	63725616	A	G
17	rs12325672	63725887	T	C
17	rs143861984	63725985	C	T
17	rs1034763	63726734	T	C
17	rs1034764	63726773	C	T
17	rs4578695	63727052	T	C
17	rs59285770	63727471	G	A
17	rs62063591	63727767	C	A
17	rs12601843	63728436	T	C
17	rs12600473	63729654	C	G
17	rs2020173	63730306	C	T
17	rs8079729	63731581	A	T
17	rs78568387	63731595	C	T
17	rs4791136	63732197	G	T
17	rs7406872	63732245	C	T
17	rs952935	63732576	T	G
17	rs232089	63733729	A	G
17	rs7215873	63734166	A	G
17	rs11867165	63734778	A	G
17	rs4239080	63735436	G	A
17	rs192933274	63735795	G	A
17	rs12941664	63737237	T	C
17	rs149910428	63737982	C	T
17	rs12948946	63739352	A	G
17	rs8066485	63739563	G	A
17	rs9901736	63740250	A	G
17	rs138859574	63740509	C	T
17	rs7214757	63740522	G	C
17	rs7359599	63740696	T	C
17	rs9652864	63741645	T	A
17	rs4625756	63741775	G	A
17	rs1421027	63741821	C	T
17	rs11650175	63743650	T	C
17	rs11655941	63744334	G	A
17	rs9899048	63744775	G	T
17	rs7208168	63744995	C	T
17	rs62063595	63745161	T	G
17	rs7208494	63745170	C	T
17	rs1833345	63745557	T	C
17	rs1833344	63745671	T	C
17	rs17621950	63746227	C	G
17	rs7224441	63747678	G	A
17	rs6504341	63747860	C	T
17	rs6504342	63748421	G	A
17	rs7210851	63748853	G	T
17	rs981261	63749536	C	T
17	rs4791135	63750142	T	C
17	rs4791134	63750241	G	A
17	rs66792807	63750763	A	T
17	rs7342941	63750766	C	A
17	rs35233670	63750903	C	T
17	rs67271173	63750916	C	T
17	rs7342945	63751089	C	T
17	rs1421026	63751535	C	T
17	rs1833343	63751643	T	A
17	rs7217031	63751656	C	T
17	rs117327651	63753628	G	A
17	rs9907969	63754860	C	A
17	rs9907996	63754889	C	T
17	rs6504343	63755458	C	T
17	rs764819	63755541	T	A
17	rs79736790	63755571	C	T
17	rs11079584	63756638	T	C
17	rs6504344	63756668	C	T
17	rs6504345	63757052	T	G
17	rs35472390	63757081	C	T
17	rs6504346	63757175	C	A
17	rs67460273	63757188	G	A
17	rs72831410	63758213	C	T
17	rs9904302	63758238	A	G
17	rs62062337	63759855	C	A
17	rs9894010	63760156	T	G
17	rs7223496	63761460	G	A
17	rs7223214	63761473	C	T
17	rs11655011	63761554	A	G
17	rs11655131	63761581	G	A
17	rs2318866	63761809	A	C
17	rs2873818	63762867	A	T
17	rs4594282	63762930	G	A
17	rs8071561	63763434	C	T
17	rs8072765	63763508	T	C
17	rs6416945	63763942	G	A
17	rs6416946	63763967	C	T
17	rs6416947	63763970	C	A
17	rs6504349	63764140	G	A
17	rs6504350	63764336	G	A
17	rs8076925	63764616	A	C
17	rs8077164	63764645	C	T
17	rs12600343	63764721	G	A
17	rs7221131	63764848	G	A
17	rs7220733	63764890	A	T
17	rs7222190	63764953	T	C
17	rs7222229	63765025	T	G
17	rs7222415	63765137	T	C
17	rs7221371	63765174	C	A
17	rs6504351	63765275	C	T
17	rs6504352	63765287	C	T
17	rs987929	63765856	A	G
17	rs987930	63765862	C	T
17	rs987931	63765911	T	G
17	rs59409712	63766230	A	G
17	rs7207587	63766307	C	T
17	rs1421032	63766368	A	C
17	rs7211481	63766434	A	C
17	rs7212901	63766499	T	C
17	rs1421033	63766714	A	C
17	rs6416948	63767131	T	G
17	rs6416949	63767219	A	T
17	rs2318868	63767592	G	T
17	rs2318869	63767736	C	G
17	rs6504353	63768013	T	C
17	rs7218844	63768289	G	A
17	rs2024275	63768913	C	T
17	rs2024274	63768955	G	A
17	rs2024273	63768972	A	G
17	rs4791133	63769118	T	C
17	rs4791132	63769124	T	C
17	rs9894298	63769225	G	A
17	rs9901885	63769559	T	C
17	rs7209787	63769896	G	C
17	rs35548394	63769968	C	T
17	rs7209548	63770012	A	G
17	rs7215462	63770498	T	C
17	rs6504357	63770621	G	A
17	rs9972942	63771007	A	G
17	rs9972954	63771050	T	C
17	rs9972885	63771264	G	T
17	rs9972883	63771316	C	A
17	rs9972881	63771334	A	G
17	rs147281812	63771642	T	A
17	rs12938557	63771745	C	T
17	rs35639392	63771769	T	C
17	rs17695154	63771970	T	C
17	rs10512503	63772066	G	A
17	rs10512504	63772091	C	T
17	rs12939558	63772152	A	G
17	rs59009755	63772263	C	T
17	rs11868129	63772426	T	C
17	rs11870559	63772633	G	A
17	rs2318871	63772634	T	C
17	rs11870607	63773122	A	G
17	rs10083855	63773139	T	C
17	rs10083870	63773272	C	T
17	rs10083875	63773303	T	C
17	rs10083872	63773474	A	G
17	rs1541609	63773564	G	A
17	rs10083877	63773623	T	C
17	rs1541610	63773836	C	T
17	rs7221699	63773919	A	C
17	rs7222147	63774100	C	T
17	rs79431336	63774400	A	T
17	rs1833347	63774461	C	T
17	rs1833348	63774619	T	G
17	rs11658709	63774643	A	G
17	rs17695313	63774942	G	C
17	rs10083837	63775311	C	G
17	rs17622316	63776591	T	C
17	rs10512505	63776696	T	C
17	rs12939140	63777249	T	A
17	rs62065062	63777383	G	A
17	rs1895033	63777493	A	C
17	rs1895034	63777513	A	G
17	rs1895035	63777711	G	A
17	rs1895036	63777735	T	C
17	rs7225471	63777913	T	C
17	rs7224629	63777937	G	A
17	rs7224482	63777949	C	A
17	rs1833349	63778788	G	A
17	rs66483511	63778958	G	T
17	rs8073268	63779531	T	A
17	rs12947920	63779645	G	A
17	rs62065065	63780029	G	A
17	rs62065066	63780957	A	T
17	rs7502798	63781615	C	T
17	rs9989482	63783219	C	G
17	rs34114137	63783653	A	G
17	rs9303489	63784817	T	C
17	rs1812058	63785617	T	C
17	rs4790927	63786049	A	G
17	rs11650100	63787281	G	T
17	rs888340	63788193	C	T
17	rs11651424	63788414	C	G
17	rs11651498	63788615	C	T
17	rs11653120	63790224	C	T
17	rs117672339	63791097	C	A
17	rs8079658	63791483	G	A
17	rs9909246	63791547	C	G
17	rs8067408	63793093	G	A
17	rs17622541	63793508	G	T
17	rs2098476	63797198	A	G
17	rs62065081	63797225	C	G
17	rs9903660	63798011	T	C
17	rs10468566	63800106	G	A
17	rs10468567	63800288	C	T
17	rs2052153	63800382	G	T
17	rs17695630	63801593	G	C
17	rs1966451	63802471	T	C
17	rs72831439	63803528	T	G
17	rs12951482	63804356	T	C
17	rs10512506	63809889	G	C
17	rs12949002	63811411	C	T
17	rs72831443	63811704	A	G
17	rs12325981	63812271	T	C
17	rs143833822	63813515	G	C
17	rs1819910	63814576	C	A
17	rs111487637	63814762	T	A
17	rs72831444	63815666	A	G
17	rs58176400	63816098	T	G
17	rs35098727	63816298	C	T
17	rs8080916	63816368	G	C
17	rs79382725	63816982	T	C
17	rs8067924	63817774	A	G
17	rs969981	63818989	A	G
17	rs12601958	63820304	A	G
17	rs12943065	63821551	A	G
17	rs1421028	63822041	A	G
17	rs62065084	63822357	T	C
17	rs62065085	63822828	G	C
17	rs12600822	63823288	G	A
17	rs141723699	63824156	T	C
17	rs4791122	63827447	G	A
17	rs117367134	63829730	A	G
17	rs9897920	63832286	C	T
17	rs11657427	63833480	G	A
17	rs62065087	63833532	C	T
17	rs114298253	63833653	C	G
17	rs117232378	63835878	T	C
17	rs72831448	63836897	C	G
17	rs72831450	63839063	A	G
17	rs2191967	63839550	C	T
17	rs4790925	63839986	T	G
17	rs9906040	63840825	A	G
17	rs9907056	63840961	G	A
17	rs60901658	63840988	C	T
17	rs62065089	63843058	C	A
17	rs11656577	63848874	T	C
17	rs138374410	63850431	T	C
17	rs746628	63850547	T	C
17	rs746627	63850776	C	T
17	rs113190321	63850867	T	C
17	rs62065092	63852377	C	G
17	rs62065094	63852492	T	A
17	rs4790924	63852589	G	A
17	rs4791117	63852687	C	T
17	rs62065095	63852723	C	T
17	rs9898727	63853637	T	C
17	rs7206972	63853790	C	T
17	rs145315020	63854364	C	T
17	rs7211723	63854425	A	C
17	rs4791116	63855279	T	C
17	rs9914034	63855498	T	C
17	rs8074825	63855798	C	T
17	rs8074863	63855913	A	T
17	rs8075398	63856008	G	A
17	rs9894277	63856501	T	G
17	rs12602390	63856717	A	G
17	rs35919548	63857548	T	C
17	rs62065111	63858488	C	T
17	rs35644729	63858636	G	A
17	rs9910009	63859144	G	T
17	rs2873820	63859521	A	C
17	rs151148962	63859812	G	C
17	rs4791115	63859894	C	G
17	rs62065113	63860592	G	T
17	rs9896322	63860594	A	G
17	rs9897025	63860895	A	G
17	rs76442161	63861631	C	T
17	rs8078755	63861970	C	T
17	rs75766478	63862021	G	A
17	rs62065114	63862039	G	A
17	rs9897927	63862381	C	T
17	rs78586378	63862390	C	T
17	rs62065115	63862420	C	T
17	rs192367889	63862755	C	T
17	rs7209112	63862767	T	G
17	rs77674605	63862813	C	T
17	rs9899938	63863123	G	C
17	rs7208926	63863210	G	A
17	rs62065116	63863399	A	G
17	rs35337556	63863661	A	G
17	rs16962938	63863990	C	T
17	rs8075247	63864532	C	T
17	rs6504366	63864937	G	A
17	rs16962943	63865023	C	T
17	rs56891466	63865885	A	G
17	rs72831460	63867398	C	T
17	rs12451037	63867617	G	A
17	rs6504367	63867881	T	C
17	rs72831462	63868882	A	G
17	rs2024272	63869115	C	T
17	rs11654870	63869247	G	A
17	rs10512507	63870376	T	C
17	rs60750289	63872512	A	G
17	rs62065121	63873660	A	C
17	rs9652865	63874024	G	A
17	rs74342279	63874160	T	C
17	rs72831464	63874740	C	T
17	rs72831465	63874885	A	T
17	rs11654066	63875004	T	C
17	rs62065122	63875330	A	G
17	rs79867984	63876476	C	T
17	rs59890716	63876544	C	T
17	rs6504369	63877306	G	A
17	rs12942205	63877695	C	G
17	rs2287242	63877703	T	C
17	rs2287243	63877706	C	T
17	rs66816134	63878999	G	T
17	rs11655638	63879781	A	G
17	rs11079590	63880402	T	C
17	rs4291948	63881891	G	T
17	rs2318872	63883342	C	A
17	rs12451449	63884192	G	A
17	rs74784181	63885160	T	A
17	rs1420802	63888752	C	T
17	rs1420803	63888906	T	C
17	rs35625078	63891419	A	C
17	rs12940969	63891552	G	A
17	rs12942510	63891555	T	A
17	rs112784281	63892074	A	T
17	rs1420804	63892150	T	C
17	rs4791113	63893027	T	C
17	rs7219035	63894741	G	A
17	rs9911731	63896071	C	T
17	rs68128174	63896243	C	T
17	rs10221194	63896747	A	T
17	rs2241008	63898157	C	T
17	rs12951808	63900228	C	T
17	rs8065887	63901893	A	G
17	rs36025019	63901969	G	A
17	rs57963093	63902444	G	A
17	rs8071339	63902705	G	C
17	rs7214750	63903119	C	T
17	rs8077371	63903691	T	A
17	rs9906405	63903880	T	G
17	rs9303490	63903971	C	A
17	rs9906900	63904122	T	C
17	rs8080793	63904429	A	T
17	rs34865254	63904439	G	A
17	rs8081230	63904584	C	T
17	rs35900787	63904588	C	T
17	rs59637280	63904850	T	A
17	rs58533937	63904885	A	C
17	rs9914514	63904985	T	C
17	rs1345451	63905236	C	T
17	rs1345452	63905414	T	C
17	rs9892378	63905799	A	G
17	rs28361958	63906148	A	G
17	rs62065125	63906785	T	C
17	rs13341297	63906973	A	G
17	rs61708184	63907293	T	C
17	rs9909828	63907794	T	G
17	rs35744068	63907984	C	G
17	rs35692706	63908148	A	C
17	rs9916702	63908406	T	C
17	rs67579686	63909101	A	G
17	rs1362664	63909249	A	C
17	rs68159343	63909975	G	A
17	rs3744318	63910089	G	T
17	rs6504372	63910153	G	A
17	rs34767269	63910596	G	A
17	rs11656927	63910755	C	T
17	rs28544970	63911073	A	G
17	rs28539922	63911626	G	T
17	rs12948765	63912248	G	A
17	rs35057845	63912280	T	A
17	rs11652557	63912574	G	A
17	rs9905886	63912893	A	G
17	rs9906406	63913155	A	G
17	rs34666361	63913528	T	A
17	rs9915585	63913910	T	C
17	rs11079596	63914180	C	T
17	rs997652	63914365	G	T
17	rs997651	63914383	G	A
17	rs1420791	63914750	A	G
17	rs9675105	63916674	C	T
17	rs7215398	63919179	C	A
17	rs55788573	63919659	T	A
17	rs7208662	63922723	T	C
17	rs73346897	63924843	G	A
17	rs7218629	63924871	A	G
17	rs7224906	63926129	G	A
17	rs7224793	63926195	C	T
17	rs73346899	63926664	T	A
17	rs1895007	63926856	T	G
17	rs1420793	63926874	G	A
17	rs1420794	63927015	G	A
17	rs73349006	63927385	G	A
17	rs62063076	63927417	C	G
17	rs11079597	63927441	A	G
17	rs73349012	63927666	C	T
17	rs10853061	63927682	T	G
17	rs10853062	63927689	T	A
17	rs74007964	63927836	C	T
17	rs12185258	63927856	C	T
17	rs12185259	63927920	A	G
17	rs55649872	63928172	T	C
17	rs12938783	63928287	C	T
17	rs56329569	63928492	C	T
17	rs74007965	63928560	G	T
17	rs73349019	63928565	A	G
17	rs56854171	63928597	G	A
17	rs12453087	63928712	G	A
17	rs12453089	63928731	G	A
17	rs12453072	63928828	C	T
17	rs12453121	63928835	G	T
17	rs7503415	63928871	C	T
17	rs7503455	63928898	G	A
17	rs62063078	63928920	G	A
17	rs117568351	63929038	T	C
17	rs1592613	63929076	G	A
17	rs1592614	63929082	A	G
17	rs1592615	63929107	G	A
17	rs141307653	63929575	C	G
17	rs73349030	63929638	G	C
17	rs62063079	63929762	G	C
17	rs7501480	63929911	C	T
17	rs1420795	63929971	C	G
17	rs111878604	63930214	C	T
17	rs1420796	63930249	A	G
17	rs1420797	63930468	T	C
17	rs11079598	63930935	G	A
17	rs74874849	63931024	A	G
17	rs6504376	63931074	A	T
17	rs1592616	63931332	C	T
17	rs11079599	63931638	C	T
17	rs8077072	63931665	G	A
17	rs7222020	63932113	T	A
17	rs7222029	63932125	T	A
17	rs7206957	63932476	T	C
17	rs7225279	63932538	A	G
17	rs7225445	63932663	A	C
17	rs34394302	63934620	A	G
17	rs11079600	63934797	A	T
17	rs73349044	63934923	C	G
17	rs11079601	63935079	G	A
17	rs11079602	63935218	G	C
17	rs11869925	63935298	T	C
17	rs12938545	63935520	A	T
17	rs6504377	63935986	G	A
17	rs7224843	63936310	T	G
17	rs8065405	63936442	A	G
17	rs11079603	63936728	A	G
17	rs975208	63936794	T	C
17	rs28463792	63936932	C	T
17	rs36115539	63936948	C	T
17	rs11868167	63937010	C	A
17	rs147002557	63937074	G	T
17	rs975209	63937228	C	T
17	rs4133725	63937385	A	G
17	rs59990657	63937712	T	C
17	rs12941672	63937783	A	C
17	rs11079604	63937887	T	A
17	rs4790923	63938123	T	A
17	rs4791110	63938126	G	A
17	rs11872067	63938367	T	C
17	rs972952	63938473	A	G
17	rs117549777	63938993	T	C
17	rs11869587	63939207	A	G
17	rs11867289	63939218	T	C
17	rs11870141	63939313	G	A
17	rs58433709	63939616	G	A
17	rs61710735	63939740	C	A
17	rs12944586	63939901	C	T
17	rs73349077	63939948	G	C
17	rs12946940	63939999	T	C
17	rs34432238	63940041	A	T
17	rs16958688	63940638	T	C
17	rs34375513	63940694	C	T
17	rs4790922	63940866	T	C
17	rs73349085	63941020	T	C
17	rs115196146	63941200	T	C
17	rs73349086	63941281	C	T
17	rs7226206	63941511	C	T
17	rs7226351	63941599	C	T
17	rs73349089	63941673	G	A
17	rs7207385	63941695	G	A
17	rs145767679	63941857	C	T
17	rs9900527	63942253	T	C
17	rs2111403	63942402	G	A
17	rs1362665	63942663	T	C
17	rs7502389	63942710	T	A
17	rs2319200	63942821	T	C
17	rs1362666	63942839	A	T
17	rs2024520	63943120	C	G
17	rs4621002	63943222	T	C
17	rs4442857	63943229	C	T
17	rs11079605	63943358	T	A
17	rs11079606	63943442	T	C
17	rs10853065	63943453	A	G
17	rs2032682	63943846	T	A
17	rs1990743	63943956	A	G
17	rs1990744	63944167	T	C
17	rs1420798	63944233	C	T
17	rs16958694	63944513	C	T
17	rs9893012	63944599	A	G
17	rs11867666	63944635	T	G
17	rs11870043	63944796	G	T
17	rs17697400	63944908	A	C
17	rs12941925	63945002	C	T
17	rs8066304	63945451	A	G
17	rs1362667	63945548	C	T
17	rs8066786	63945725	C	T
17	rs8068252	63945901	T	C
17	rs8068437	63946019	T	C
17	rs12952015	63946055	C	A
17	rs62063112	63946104	C	T
17	rs8067317	63946118	A	G
17	rs8067452	63946212	A	G
17	rs9916415	63947552	C	A
17	rs35668282	63947830	C	A
17	rs11867256	63947985	G	A
17	rs11867226	63948034	C	T
17	rs11867270	63948205	C	T
17	rs11869867	63948210	T	C
17	rs7225618	63948398	C	T
17	rs7225773	63948466	C	A
17	rs7225643	63948488	A	G
17	rs7207859	63948647	T	C
17	rs1584040	63948693	T	G
17	rs7207039	63948933	C	T
17	rs7207032	63948962	A	T
17	rs9635750	63948973	C	T
17	rs9635751	63949086	T	C
17	rs9635752	63949490	A	C
17	rs73992144	63949643	G	A
17	rs73992145	63949812	C	T
17	rs1596320	63949838	T	G
17	rs12450618	63949917	C	T
17	rs8069807	63950056	A	G
17	rs8069984	63950126	C	T
17	rs1822368	63950322	A	G
17	rs1584041	63950369	G	A
17	rs12453730	63950581	T	C
17	rs8074342	63950598	C	G
17	rs7218208	63951072	A	G
17	rs12451370	63951184	G	A
17	rs7219743	63951236	T	C
17	rs35440002	63951288	C	A
17	rs7213045	63951405	C	T
17	rs12453039	63951527	C	A
17	rs7213669	63951587	G	A
17	rs7213599	63951757	A	G
17	rs7214102	63952126	A	G
17	rs7219737	63952419	T	C
17	rs7218909	63952694	A	G
17	rs34097904	63953369	C	A
17	rs7225661	63953688	T	G
17	rs11656962	63954570	T	C
17	rs1895008	63954617	T	C
17	rs11652237	63955136	G	C
17	rs11652275	63955204	G	C
17	rs73336660	63955289	C	T
17	rs34678650	63955374	C	T
17	rs73336662	63955473	G	A
17	rs1584043	63955571	C	T
17	rs1584044	63955629	G	T
17	rs73992149	63955729	T	A
17	rs2016053	63955802	T	C
17	rs965180	63955966	A	G
17	rs965181	63956003	C	A
17	rs12948079	63956057	T	G
17	rs965182	63956137	G	A
17	rs59707640	63956470	A	G
17	rs12600502	63956547	T	A
17	rs12602212	63956642	C	T
17	rs2028616	63956689	G	T
17	rs55742330	63956719	T	G
17	rs2028617	63956887	A	G
17	rs2028618	63958030	A	C
17	rs77515582	63958034	T	C
17	rs1899580	63958558	C	T
17	rs8070315	63958560	G	T
17	rs1899581	63958677	A	G
17	rs34965243	63959061	G	A
17	rs60038415	63959317	C	T
17	rs4791108	63959347	G	A
17	rs11079609	63959490	G	A
17	rs11869568	63959960	T	C
17	rs11871960	63960134	G	T
17	rs76731691	63960269	G	T
17	rs56011510	63960276	G	A
17	rs73336681	63960495	A	G
17	rs1443309	63960674	T	C
17	rs1443310	63960738	T	C
17	rs73992156	63961199	T	A
17	rs73992157	63961200	C	A
17	rs8076186	63961404	C	T
17	rs7220446	63961789	G	A
17	rs7220173	63961860	A	G
17	rs151027767	63961888	G	A
17	rs7221503	63961892	T	G
17	rs7220927	63962080	G	T
17	rs11870139	63962368	A	G
17	rs11079611	63962487	G	C
17	rs73336688	63962506	T	C
17	rs11079612	63962555	C	T
17	rs4611495	63962600	C	G
17	rs11079613	63962815	A	C
17	rs34464768	63962928	C	G
17	rs56247412	63963094	G	A
17	rs55646355	63963174	C	A
17	rs55881316	63963178	C	T
17	rs55901972	63963361	G	A
17	rs55729809	63963367	A	G
17	rs56175806	63963459	A	G
17	rs73992163	63963723	T	C
17	rs2044182	63963888	C	T
17	rs2044183	63963924	C	T
17	rs2044184	63963980	T	C
17	rs2044185	63964425	T	C
17	rs73992164	63964507	G	C
17	rs4790921	63964514	T	C
17	rs2044186	63964658	G	A
17	rs2044187	63964689	A	T
17	rs17697856	63965024	T	C
17	rs4499274	63965453	T	G
17	rs1541603	63965509	A	G
17	rs73338606	63965613	G	A
17	rs1541604	63965658	C	T
17	rs12938891	63965749	A	G
17	rs9892527	63965845	G	A
17	rs73992167	63965866	C	T
17	rs12940495	63965988	G	A
17	rs57195681	63966093	G	A
17	rs12940358	63966144	C	A
17	rs78037912	63966283	G	A
17	rs78429674	63966305	G	T
17	rs59058854	63966389	G	A
17	rs78152403	63967044	G	A
17	rs12603033	63967122	T	C
17	rs73338619	63967448	T	C
17	rs73338623	63967635	A	G
17	rs73338624	63967694	G	T
17	rs2044180	63967847	G	T
17	rs35470676	63967910	C	G
17	rs2044181	63968191	C	A
17	rs73338625	63968699	G	A
17	rs4528613	63968745	C	A
17	rs4622545	63968755	G	A
17	rs4461105	63969041	A	G
17	rs79323171	63969230	A	G
17	rs4514707	63969236	A	G
17	rs78733215	63969316	A	G
17	rs7504021	63969347	T	C
17	rs4464118	63969692	G	A
17	rs4239079	63969881	G	C
17	rs4239076	63969921	C	T
17	rs4239075	63969956	T	C
17	rs4525530	63970037	G	C
17	rs2873904	63970197	A	T
17	rs79284198	63970204	T	C
17	rs78474542	63970343	C	T
17	rs2111407	63971219	T	C
17	rs73992189	63971316	T	C
17	rs2111408	63971325	C	T
17	rs2111409	63971467	T	C
17	rs1036895	63971902	G	T
17	rs62064321	63972015	G	A
17	rs1036896	63972204	G	T
17	rs7213300	63972478	T	C
17	rs62064322	63972908	G	A
17	rs62064323	63972967	G	A
17	rs62064324	63973084	G	A
17	rs1964281	63973099	G	A
17	rs8075870	63973698	T	C
17	rs8075167	63973764	G	C
17	rs11870787	63973794	C	A
17	rs67207291	63974270	G	T
17	rs9908945	63974338	C	T
17	rs8080256	63974822	G	A
17	rs1035238	63974858	G	T
17	rs28622372	63974880	G	A
17	rs17625127	63975029	C	A
17	rs8080691	63975318	A	G
17	rs9889587	63975503	C	T
17	rs55942108	63975660	T	C
17	rs11867292	63976036	C	T
17	rs7210222	63976044	C	T
17	rs894598	63976066	G	A
17	rs11870588	63976774	T	A
17	rs9899792	63976790	T	C
17	rs11867935	63976837	C	T
17	rs9898860	63977086	C	T
17	rs11871121	63977323	T	C
17	rs1822370	63977745	G	T
17	rs11079614	63977893	A	G
17	rs2319107	63977899	T	G
17	rs2319108	63978078	G	A
17	rs8078084	63978331	C	T
17	rs73338667	63978379	T	C
17	rs114512457	63978401	G	A
17	rs16958778	63978430	A	G
17	rs139260949	63978436	T	C
17	rs1443304	63978737	G	A
17	rs1443305	63978825	T	C
17	rs1443306	63978851	T	C
17	rs9914676	63979184	C	T
17	rs2319109	63979456	C	T
17	rs9893252	63979568	A	G
17	rs1348377	63979657	G	A
17	rs1348378	63979670	T	C
17	rs9893980	63979837	C	T
17	rs6504381	63979905	G	A
17	rs9894229	63979975	A	G
17	rs6504382	63980022	G	C
17	rs7212998	63980121	G	A
17	rs147393701	63980433	T	C
17	rs9303493	63980548	G	A
17	rs11870730	63980553	G	A
17	rs9303494	63980605	G	A
17	rs9303495	63980667	A	G
17	rs73338673	63980712	A	G
17	rs9303496	63980751	G	C
17	rs9303497	63980877	C	T
17	rs10512508	63980941	T	C
17	rs9902003	63980972	A	G
17	rs9902402	63981061	C	T
17	rs9903001	63981188	G	A
17	rs4791105	63981411	G	A
17	rs10512509	63981626	T	C
17	rs56281632	63981910	C	T
17	rs1391	63982072	C	T
17	rs9303498	63982117	A	G
17	rs12601188	63982399	C	G
17	rs9303499	63982440	T	C
17	rs9303500	63982735	T	A
17	rs935139	63983043	T	C
17	rs935140	63983194	C	T
17	rs935141	63983358	A	G
17	rs1838104	63983549	A	C
17	rs73338694	63983654	T	A
17	rs114694430	63983835	C	A
17	rs7225827	63983897	T	C
17	rs144031725	63985081	G	A
17	rs9894275	63985197	T	A
17	rs7215457	63985429	C	A
17	rs6504383	63985504	T	A
17	rs1596324	63985522	A	G
17	rs1596325	63985615	C	A
17	rs1596326	63985672	T	C
17	rs1584045	63986089	G	A
17	rs73338702	63986352	C	T
17	rs11871229	63986782	G	A
17	rs9907638	63986812	G	C
17	rs6504384	63987261	G	C
17	rs2319110	63987497	T	A
17	rs4384634	63987667	G	A
17	rs2873905	63987744	T	G
17	rs4477761	63987806	T	C
17	rs9915331	63987920	C	G
17	rs1947008	63988485	T	C
17	rs11867669	63988486	G	A
17	rs2193427	63988862	T	G
17	rs7218255	63989412	G	C
17	rs11079615	63989971	G	A
17	rs7219574	63990157	G	A
17	rs4790920	63990415	A	G
17	rs114669289	63990495	G	C
17	rs8081345	63991329	C	T
17	rs12939974	63991674	T	C
17	rs35868658	63991691	T	C
17	rs12938123	63991782	C	G
17	rs2193428	63992055	G	C
17	rs6504386	63992182	A	G
17	rs6504387	63992335	T	C
17	rs4353516	63992434	G	A
17	rs11079616	63992851	T	G
17	rs11079617	63993026	C	G
17	rs55905069	63993261	G	A
17	rs17704014	63993572	A	G
17	rs35688275	63993686	T	C
17	rs62064345	63993742	C	A
17	rs55800170	63993854	T	C
17	rs35537225	63993864	A	G
17	rs55814450	63993896	A	G
17	rs4239074	63994078	A	C
17	rs12951112	63994327	T	C
17	rs10853067	63994568	G	A
17	rs11079618	63994910	T	C
17	rs17704083	63995140	G	A
17	rs11652795	63995268	A	G
17	rs57360431	63995420	C	T
17	rs11657885	63995444	T	C
17	rs11657920	63995492	T	C
17	rs142994998	63995564	C	T
17	rs11653033	63995572	G	T
17	rs7222224	63995598	C	T
17	rs11079619	63995751	C	T
17	rs11868930	63995956	G	A
17	rs11871536	63996062	T	C
17	rs12953275	63996271	T	C
17	rs11654233	63996434	G	A
17	rs11649817	63996645	T	G
17	rs11654306	63996851	A	G
17	rs12451575	63997069	A	G
17	rs2160670	63997184	C	G
17	rs12944518	63997697	A	G
17	rs12944774	63997719	C	A
17	rs11652509	63998606	T	G
17	rs11870923	63998685	A	C
17	rs1861747	63998864	A	G
17	rs67997334	63999178	T	G
17	rs12939175	63999252	G	C
17	rs12451241	63999313	T	A
17	rs12946943	63999546	G	A
17	rs7224949	63999818	A	T
17	rs66871982	63999922	A	C
17	rs67214786	64000081	T	C
17	rs11079621	64000310	C	A
17	rs4791104	64000338	A	G
17	rs148927292	64000375	G	A
17	rs2052330	64000415	T	C
17	rs7501874	64000416	A	G
17	rs2052331	64000601	C	T
17	rs2052332	64000628	G	A
17	rs117143739	64000877	C	T
17	rs112147837	64000934	T	A
17	rs75034994	64001108	G	A
17	rs995750	64001146	T	C
17	rs995751	64001482	C	T
17	rs1861749	64001483	G	A
17	rs1036898	64002357	C	A
17	rs12942159	64002855	C	G
17	rs12942897	64002907	G	C
17	rs10735143	64003463	A	G
17	rs1443301	64003672	T	C
17	rs1443302	64003762	C	T
17	rs4791103	64004572	A	G
17	rs1899586	64004931	T	C
17	rs4791100	64005058	C	T
17	rs10775399	64005186	T	C
17	rs10775400	64005189	G	A
17	rs11079622	64005538	A	G
17	rs11079623	64005835	G	T
17	rs12600418	64006113	A	G
17	rs12937744	64006177	A	C
17	rs62063367	64006593	G	C
17	rs2319111	64006740	A	G
17	rs9898814	64007024	G	A
17	rs12947859	64007056	G	C
17	rs112096497	64007250	T	C
17	rs12950164	64007252	T	G
17	rs12939745	64007284	T	G
17	rs28853357	64007437	G	A
17	rs12450675	64008025	A	G
17	rs8077891	64008134	G	A
17	rs12450693	64008145	A	C
17	rs1596321	64008436	T	G
17	rs1596322	64008726	G	C
17	rs1596323	64008749	C	G
17	rs8064410	64008988	G	A
17	rs8082636	64009011	C	T
17	rs11867734	64010003	T	C
17	rs11867758	64010095	T	C
17	rs1373085	64010183	A	G
17	rs12602545	64010195	G	A
17	rs1373086	64010272	T	A
17	rs67847886	64010402	C	T
17	rs67424358	64010452	T	A
17	rs1373087	64010978	C	G
17	rs2319113	64011404	C	T
17	rs1443300	64011619	A	G
17	rs1345453	64011826	C	T
17	rs1420799	64011864	G	C
17	rs1420800	64011866	G	T
17	rs17625947	64012494	C	T
17	rs12938549	64012859	T	C
17	rs12936595	64012917	C	T
17	rs34362978	64012980	T	C
17	rs12937306	64012992	G	A
17	rs34000820	64013003	C	A
17	rs62063368	64013587	G	C
17	rs17625989	64013765	A	C
17	rs12946621	64013832	G	C
17	rs12948513	64013866	T	C
17	rs11653598	64013947	G	A
17	rs78545501	64014164	A	G
17	rs12451799	64014700	G	T
17	rs12451832	64014951	G	A
17	rs12451823	64015044	C	T
17	rs1373079	64015628	G	A
17	rs1373080	64015806	A	G
17	rs28455913	64015822	A	G
17	rs2319114	64016186	T	C
17	rs2111413	64016313	G	A
17	rs1443283	64016777	T	G
17	rs1443284	64016843	C	T
17	rs2044179	64017073	G	T
17	rs973861	64017331	A	G
17	rs4643362	64017373	C	T
17	rs35776965	64017699	G	T
17	rs11654440	64017967	T	C
17	rs11658899	64018059	C	T
17	rs34139776	64018357	C	T
17	rs10853069	64018577	A	G
17	rs10853070	64018655	C	T
17	rs10853071	64018665	A	T
17	rs7213276	64018782	G	A
17	rs7213381	64019109	A	G
17	rs1116923	64019218	T	C
17	rs7217830	64019435	C	T
17	rs1596317	64019741	A	G
17	rs34983312	64020034	A	G
17	rs34377531	64020156	C	T
17	rs34259763	64020188	T	C
17	rs35017378	64020307	A	C
17	rs12450975	64020331	C	T
17	rs67487417	64020340	G	A
17	rs34132578	64020748	T	A
17	rs11869056	64020768	C	T
17	rs34145560	64020886	A	C
17	rs62063393	64020932	T	C
17	rs62063394	64021052	G	A
17	rs62063395	64021084	A	C
17	rs62063396	64021226	C	T
17	rs62063397	64021292	C	T
17	rs72838532	64021450	T	G
17	rs72838533	64021464	T	G
17	rs11079625	64021689	T	G
17	rs35505456	64021712	C	T
17	rs7220439	64021938	G	A
17	rs12937966	64021944	A	G
17	rs7220025	64021998	A	G
17	rs7220476	64022026	G	C
17	rs7220381	64022189	A	G
17	rs12946576	64022372	C	T
17	rs11653887	64022646	T	C
17	rs12453621	64022817	G	A
17	rs9912561	64022867	A	C
17	rs9912792	64022961	A	G
17	rs34211798	64023341	A	G
17	rs11079627	64023483	A	G
17	rs17704679	64023624	T	C
17	rs11079628	64023642	A	G
17	rs11079630	64023800	T	C
17	rs9893237	64024029	C	T
17	rs4277386	64024303	G	A
17	rs9901053	64024340	T	C
17	rs9899985	64024375	G	A
17	rs11079631	64024785	T	C
17	rs11656722	64024875	T	C
17	rs11656768	64025056	T	C
17	rs11651820	64025093	G	A
17	rs11652766	64025331	A	G
17	rs11079633	64025752	T	C
17	rs7223159	64026311	A	G
17	rs8065533	64026590	G	A
17	rs8065613	64026832	C	T
17	rs143887198	64026867	T	C
17	rs8066882	64026920	T	C
17	rs113957995	64027318	T	C
17	rs11655503	64027346	G	A
17	rs12944508	64027777	A	G
17	rs9896949	64028058	C	A
17	rs9897146	64028108	C	T
17	rs4790919	64028151	T	C
17	rs1443287	64028994	G	A
17	rs35362716	64029076	G	A
17	rs1443288	64029186	C	T
17	rs12947656	64029301	T	C
17	rs9910989	64029360	C	T
17	rs34085836	64029714	G	A
17	rs9911747	64029756	C	T
17	rs1596318	64029995	A	G
17	rs7225793	64030163	G	A
17	rs4791094	64030354	A	G
17	rs7210257	64030400	A	G
17	rs2319115	64030573	G	A
17	rs7211092	64030644	G	C
17	rs28710242	64030803	A	C
17	rs9913078	64031350	G	A
17	rs9915034	64031578	T	C
17	rs8075597	64031801	G	A
17	rs6504394	64031833	G	A
17	rs12951935	64031894	T	C
17	rs7223441	64032351	C	T
17	rs1443291	64032552	C	T
17	rs75091536	64032721	A	G
17	rs7224484	64032886	G	T
17	rs7225489	64032959	T	C
17	rs1373081	64033552	G	A
17	rs36024196	64033589	C	T
17	rs111234616	64033825	A	G
17	rs1024857	64033998	T	C
17	rs12952741	64034151	C	A
17	rs1443292	64034176	C	T
17	rs1443293	64034284	T	C
17	rs4451982	64034478	G	T
17	rs4527056	64034838	G	A
17	rs1024856	64034840	A	G
17	rs4506936	64034880	A	G
17	rs4517829	64034941	C	T
17	rs7215935	64034995	C	T
17	rs62063430	64035008	G	A
17	rs2319116	64035268	G	A
17	rs1013961	64035371	C	T
17	rs1013960	64035423	A	C
17	rs9891252	64035716	T	G
17	rs9890507	64035955	G	A
17	rs2111404	64036437	G	A
17	rs11867857	64036596	C	A
17	rs9898818	64037114	G	A
17	rs9898304	64037158	A	G
17	rs9904229	64037278	C	A
17	rs1530362	64037440	G	C
17	rs12601355	64037624	C	A
17	rs12601377	64037702	C	T
17	rs28702898	64037703	G	A
17	rs28631523	64038020	T	C
17	rs12601464	64038034	G	A
17	rs28410936	64038065	G	A
17	rs12601488	64038195	G	A
17	rs7213211	64038234	A	G
17	rs6504395	64038515	C	T
17	rs8080448	64039898	G	A
17	rs8080587	64039971	G	C
17	rs11655309	64040026	G	A
17	rs79973219	64040132	C	T
17	rs995371	64040308	T	C
17	rs995370	64040370	C	T
17	rs9900210	64040454	A	T
17	rs995369	64040546	G	A
17	rs12452671	64041059	C	T
17	rs1838103	64041361	T	A
17	rs9894904	64041426	G	A
17	rs116864155	64041685	T	G
17	rs1949447	64041801	A	G
17	rs1949446	64041851	T	A
17	rs4396570	64042200	G	A
17	rs71379952	64042317	C	T
17	rs4281769	64042321	C	T
17	rs4531767	64042361	T	C
17	rs11651977	64042484	C	T
17	rs9902827	64042512	G	A
17	rs11079634	64042644	T	C
17	rs34785506	64042813	G	A
17	rs8069434	64042870	T	A
17	rs66472808	64042988	A	G
17	rs12452971	64043064	T	C
17	rs8070104	64043249	T	G
17	rs11079635	64043405	T	A
17	rs9910065	64043454	C	T
17	rs2056236	64043557	C	G
17	rs3933133	64043991	A	G
17	rs4479282	64044043	C	T
17	rs4514705	64044148	T	C
17	rs4346238	64044181	C	T
17	rs1443307	64044323	C	A
17	rs1356531	64044334	A	G
17	rs1356530	64044351	C	G
17	rs8078381	64044668	C	T
17	rs1356529	64044691	C	G
17	rs2056233	64044777	G	A
17	rs2056232	64044788	C	T
17	rs8079107	64044979	G	A
17	rs12602306	64045018	C	T
17	rs12602354	64045151	G	T
17	rs67808754	64045281	T	C
17	rs34034833	64045689	A	G
17	rs35850189	64045730	A	G
17	rs2102842	64045783	C	T
17	rs34489012	64045784	G	A
17	rs12450272	64046054	T	C
17	rs1373074	64046278	A	G
17	rs61278155	64046702	G	A
17	rs9906770	64046805	C	A
17	rs35315369	64046854	G	A
17	rs117079610	64047072	G	C
17	rs9907729	64047196	C	G
17	rs8182311	64047376	A	T
17	rs1348374	64047712	C	A
17	rs2319117	64048028	C	T
17	rs12951441	64048170	A	G
17	rs2873909	64048361	T	C
17	rs2873910	64048414	T	C
17	rs8182353	64048710	C	T
17	rs11079636	64048787	C	T
17	rs10853072	64049041	A	G
17	rs10853073	64049113	T	C
17	rs1914643	64049487	G	A
17	rs1914642	64049536	C	T
17	rs12952418	64049557	G	A
17	rs1401049	64049733	A	G
17	rs11079637	64050007	G	A
17	rs1401048	64050062	G	A
17	rs7212467	64050156	T	C
17	rs7215312	64050394	A	T
17	rs1373078	64050587	A	G
17	rs10853074	64050646	C	T
17	rs10853075	64050647	T	C
17	rs10853076	64050738	C	T
17	rs1373077	64050754	A	G
17	rs1373076	64050768	G	A
17	rs145626038	64050961	G	A
17	rs12451127	64051017	G	A
17	rs12948070	64051088	T	C
17	rs28419707	64051179	A	G
17	rs28719969	64051214	A	G
17	rs1878689	64051260	A	G
17	rs4500779	64051355	G	A
17	rs1443277	64051379	G	T
17	rs17705548	64051614	G	A
17	rs79360932	64051641	T	C
17	rs2319120	64051683	G	C
17	rs2319121	64051796	T	C
17	rs2319122	64051846	G	T
17	rs2319123	64051914	T	A
17	rs112455104	64051979	T	C
17	rs12450727	64052029	T	G
17	rs11079638	64052132	G	A
17	rs11871584	64052425	C	T
17	rs2083794	64052744	C	A
17	rs2083793	64052820	C	A
17	rs2083792	64052830	A	G
17	rs12948534	64053232	A	G
17	rs73348414	64053278	C	T
17	rs12940771	64053376	T	C
17	rs12939001	64053566	A	G
17	rs1443276	64053672	G	C
17	rs9893940	64053691	T	C
17	rs1443275	64053798	A	T
17	rs1443274	64053982	G	A
17	rs9893049	64054143	A	G
17	rs12941128	64054233	C	A
17	rs12948397	64054404	A	G
17	rs11656480	64054440	T	C
17	rs117693363	64054557	T	A
17	rs12450177	64054739	A	G
17	rs9900770	64054974	C	A
17	rs9907406	64055536	C	T
17	rs7215107	64055959	G	A
17	rs7219329	64056386	C	T
17	rs74837157	64056405	T	A
17	rs35446621	64056557	G	A
17	rs68045833	64057390	G	A
17	rs28613416	64058429	G	T
17	rs117607598	64058541	C	T
17	rs28418652	64059331	T	C
17	rs115159290	64060289	C	T
17	rs16958876	64061543	A	G
17	rs78251955	64062120	C	T
17	rs80022146	64062440	C	T
17	rs115990871	64063862	G	A
17	rs8072495	64064878	C	T
17	rs80041960	64065341	C	A
17	rs56728223	64066163	T	C
17	rs17632708	64067101	A	G
17	rs17632736	64067739	A	G
17	rs28414787	64068183	C	T
17	rs1443272	64068621	G	A
17	rs11869865	64069306	C	A
17	rs35255316	64069511	G	A
17	rs11079641	64069647	C	T
17	rs1443271	64069952	C	A
17	rs1914644	64070528	G	A
17	rs7210420	64070562	T	C
17	rs36075212	64070707	G	A
17	rs1899583	64070842	G	A
17	rs9911923	64071670	G	A
17	rs9914461	64072226	T	C
17	rs34163781	64072631	G	A
17	rs9906738	64074556	A	G
17	rs8064832	64075720	A	G
17	rs35778180	64076088	A	C
17	rs112241589	64076750	T	C
17	rs7219559	64077448	T	C
17	rs117515446	64077982	G	A
17	rs115239588	64078750	G	A
17	rs4390627	64078938	A	G
17	rs10163474	64079815	A	C
17	rs10163475	64079962	C	T
17	rs58174340	64082413	C	A
17	rs111670706	64082436	C	T
17	rs9903521	64083122	T	C
17	rs35920977	64083351	T	C
17	rs7223931	64084254	G	A
17	rs8066775	64085255	C	T
17	rs61194809	64086407	T	A
17	rs56308243	64086466	T	G
17	rs62065720	64086536	G	A
17	rs34457145	64086598	C	G
17	rs9914216	64087775	T	A
17	rs59297684	64089498	G	A
17	rs11652096	64091454	T	G
17	rs149424711	64091567	T	C
17	rs12938160	64093392	T	C
17	rs12936730	64093570	C	T
17	rs79124699	64093897	T	C
17	rs72837136	64095247	G	A
17	rs4791086	64096061	C	T
17	rs35835349	64096475	G	A
17	rs73353823	64096640	G	A
17	rs142775781	64097286	A	G
17	rs9896059	64097879	T	C
17	rs11870092	64098137	A	G
17	rs2319125	64098545	T	C
17	rs1113843	64100060	T	C
17	rs12602270	64100610	T	C
17	rs1119412	64100939	C	T
17	rs9892496	64101217	T	C
17	rs9910721	64101514	A	C
17	rs4790917	64101629	G	A
17	rs9891307	64102618	C	T
17	rs111289351	64102708	A	G
17	rs9893136	64103211	G	A
17	rs55800041	64105333	G	T
17	rs75704627	64105625	A	C
17	rs73353839	64105765	A	T
17	rs11655847	64106924	T	C
17	rs9911077	64108911	A	G
17	rs11869695	64109432	A	G
17	rs75040353	64110975	C	T
17	rs229863	64111142	G	A
17	rs151135	64111474	A	T
17	rs9893626	64112077	A	C
17	rs8070776	64115597	A	C
17	rs229862	64116452	A	G
17	rs229861	64117335	G	A
17	rs75559607	64117668	T	C
17	rs9912322	64117785	C	T
17	rs77159460	64119797	C	T
17	rs8075531	64120329	T	C
17	rs55508	64121059	T	C
17	rs229859	64121580	A	T
17	rs11656697	64121890	A	G
17	rs7218666	64121989	G	A
17	rs229858	64124291	C	T
17	rs1988295	64124399	C	T
17	rs992904	64124492	C	T
17	rs9897921	64124768	A	C
17	rs229857	64125175	A	T
17	rs9904627	64125331	C	T
17	rs9913827	64126710	G	T
17	rs8082423	64126791	C	G
17	rs8065323	64126960	T	C
17	rs7211683	64127555	A	T
17	rs6504398	64127676	A	G
17	rs7212476	64127791	G	A
17	rs229855	64127795	C	T
17	rs229854	64128760	A	T
17	rs118145414	64129620	A	G
17	rs874618	64130204	G	A
17	rs229853	64130622	G	A
17	rs77620153	64130794	G	A
17	rs68106766	64131221	C	T
17	rs9910950	64131710	A	G
17	rs117079118	64131813	T	C
17	rs9911603	64131902	C	T
17	rs73992250	64132167	A	G
17	rs8078801	64132745	C	T
17	rs116868474	64132832	C	A
17	rs9891968	64132846	G	A
17	rs229851	64133298	G	T
17	rs2165842	64133334	G	A
17	rs7208192	64133693	C	A
17	rs151134	64133703	C	T
17	rs7209395	64133726	T	C
17	rs12949444	64133869	G	A
17	rs117633839	64134278	C	T
17	rs9908597	64134683	T	G
17	rs1072788	64136191	T	C
17	rs117222129	64136442	G	A
17	rs6504399	64138088	T	C
17	rs77791690	64138375	C	T
17	rs1304236	64138466	T	G
17	rs76375367	64138784	G	A
17	rs62063579	64139109	A	G
17	rs150926568	64140042	A	G
17	rs55657678	64140668	G	A
17	rs76593652	64141919	T	A
17	rs117376735	64143996	A	G
17	rs9914932	64144283	A	T
17	rs11079644	64144613	G	A
17	rs117834991	64144632	T	A
17	rs144161568	64144791	T	C
17	rs117173487	64145095	C	T
17	rs117504711	64145202	T	C
17	rs34821508	64145672	G	A
17	rs117959360	64145679	A	G
17	rs72837158	64145911	T	C
17	rs143779813	64146088	T	C
17	rs12946674	64146235	G	T
17	rs150271648	64146379	G	A
17	rs8069758	64146616	T	C
17	rs140526702	64146638	C	T
17	rs35155373	64146743	G	A
17	rs7216660	64147376	C	T
17	rs76964571	64147645	G	A
17	rs230572	64148359	G	A
17	rs76017409	64148469	G	T
17	rs1518267	64149176	C	T
17	rs72837159	64149717	C	T
17	rs78143878	64149861	A	G
17	rs230571	64149865	C	T
17	rs147915946	64150230	G	A
17	rs9906746	64150381	A	C
17	rs147363235	64150579	G	A
17	rs116987478	64150766	A	T
17	rs12942809	64151121	C	G
17	rs2109471	64151322	T	C
17	rs4369719	64151579	T	A
17	rs57343195	64151738	A	C
17	rs11868432	64151815	T	C
17	rs11868433	64151824	T	C
17	rs146841316	64152270	G	A
17	rs144501229	64152810	C	T
17	rs149141354	64152875	T	C
17	rs151280681	64153061	G	A
17	rs11867331	64154117	G	A
17	rs11867307	64154184	C	A
17	rs11869910	64154211	T	C
17	rs111658536	64154634	A	G
17	rs4563069	64154822	G	A
17	rs4386169	64155301	A	C
17	rs139696809	64155318	A	G
17	rs144361495	64155338	C	T
17	rs12938299	64155396	G	A
17	rs146640519	64155559	A	C
17	rs117868244	64155837	T	C
17	rs230569	64155848	T	C
17	rs9895407	64157855	T	C
17	rs150097879	64157962	A	T
17	rs117012651	64157974	C	T
17	rs117323527	64158331	A	G
17	rs72837161	64158468	T	C
17	rs2159556	64158655	C	T
17	rs117498451	64158910	G	C
17	rs230568	64159110	C	T
17	rs145330763	64159215	A	T
17	rs76656589	64159661	A	G
17	rs117332957	64159750	A	G
17	rs117710006	64159877	T	G
17	rs7216429	64160335	G	A
17	rs144994311	64160622	G	C
17	rs149123684	64160623	G	C
17	rs143185594	64160748	T	G
17	rs148261834	64160758	A	G
17	rs9891543	64160981	T	A
17	rs142442921	64162002	A	C
17	rs150677562	64162180	C	T
17	rs34993328	64162769	A	C
17	rs117954738	64163353	G	A
17	rs140159405	64163444	C	T
17	rs117588405	64163511	C	T
17	rs1034994	64163579	G	A
17	rs35173265	64164183	A	G
17	rs9905551	64164314	A	C
17	rs62063583	64164326	C	T
17	rs137878935	64164614	T	C
17	rs140953431	64164651	A	G
17	rs118125578	64164742	C	T
17	rs73992258	64165083	A	C
17	rs12944004	64165177	T	C
17	rs141532440	64165494	T	C
17	rs150871814	64165505	G	A
17	rs111764004	64165518	C	T
17	rs9914720	64165645	G	A
17	rs117346628	64166278	T	G
17	rs117618216	64166351	A	T
17	rs230564	64166720	C	T
17	rs117411661	64167159	T	A
17	rs17763169	64167352	T	C
17	rs36014358	64167941	T	C
17	rs118030736	64168448	G	T
17	rs145526989	64168460	G	A
17	rs117824092	64168619	A	G
17	rs4791084	64169087	C	T
17	rs75395715	64169182	C	T
17	rs4791083	64169795	T	C
17	rs138472797	64169811	G	T
17	rs146906378	64170109	G	C
17	rs4791082	64170212	A	G
17	rs192792141	64170268	G	A
17	rs230562	64170337	T	C
17	rs1518268	64171606	T	A
17	rs117584944	64171724	G	A
17	rs12450962	64171859	A	T
17	rs16958921	64172189	G	A
17	rs118143067	64172418	C	G
17	rs116879328	64172419	A	T
17	rs117299270	64172435	C	T
17	rs111882536	64172481	T	C
17	rs111778628	64172498	C	T
17	rs2159557	64173170	A	G
17	rs118023294	64173765	T	C
17	rs9899047	64173824	T	C
17	rs146957371	64173870	T	C
17	rs9897462	64173918	A	G
17	rs117412905	64173926	A	G
17	rs76933571	64174315	A	C
17	rs9903950	64174356	C	T
17	rs117501782	64174651	T	C
17	rs117775253	64174663	A	C
17	rs118071943	64174791	C	T
17	rs117799372	64174862	G	A
17	rs77765276	64174910	G	A
17	rs6504401	64174971	G	A
17	rs79714622	64175011	G	A
17	rs117190705	64175071	T	C
17	rs8077672	64175187	G	A
17	rs116867915	64175210	T	C
17	rs6504402	64175223	T	C
17	rs117005781	64175460	G	A
17	rs118019482	64175854	C	T
17	rs117701202	64176094	G	A
17	rs74531840	64176115	T	A
17	rs117406588	64176116	G	C
17	rs117825836	64176201	C	T
17	rs78832573	64176561	C	T
17	rs9893591	64176842	G	T
17	rs118191410	64177620	C	T
17	rs117164859	64178142	T	G
17	rs80081879	64178205	T	C
17	rs117640901	64178269	C	T
17	rs146094620	64178602	C	G
17	rs230559	64178735	C	T
17	rs112049998	64179077	T	C
17	rs11658189	64179231	T	G
17	rs111614581	64179508	T	A
17	rs77237016	64179537	T	C
17	rs11654248	64179607	A	G
17	rs9889344	64179827	G	A
17	rs117750015	64179861	G	A
17	rs149744479	64179904	T	C
17	rs117012044	64180286	A	G
17	rs147593979	64180309	A	C
17	rs117291580	64180368	C	T
17	rs28835035	64180394	C	T
17	rs12452188	64180398	C	T
17	rs12452245	64180506	G	A
17	rs75411796	64180615	G	C
17	rs151298545	64181061	C	T
17	rs138306288	64181494	C	T
17	rs117330149	64181630	C	T
17	rs117706757	64181776	A	G
17	rs73992265	64181796	C	T
17	rs117336023	64181903	C	T
17	rs118190016	64182335	T	C
17	rs78675586	64182376	C	T
17	rs74992837	64182432	T	G
17	rs138896397	64182454	T	C
17	rs116873022	64182703	A	G
17	rs117966354	64182992	G	T
17	rs60486557	64183101	G	A
17	rs11868565	64183341	C	T
17	rs11871189	64183390	T	C
17	rs11871256	64183707	T	A
17	rs73992267	64183713	A	G
17	rs11868698	64183997	A	T
17	rs11868711	64184015	C	T
17	rs11868714	64184037	C	A
17	rs62063615	64184287	C	T
17	rs117774592	64185057	C	T
17	rs117393271	64185273	T	C
17	rs230602	64185357	A	G
17	rs140458152	64185935	T	G
17	rs149303243	64186107	A	G
17	rs112049130	64186121	G	C
17	rs148069826	64186344	T	G
17	rs143723786	64186685	T	A
17	rs9902706	64186988	C	T
17	rs117216192	64187014	G	T
17	rs79104085	64187325	T	G
17	rs189912907	64188176	G	A
17	rs7209037	64188433	C	T
17	rs142677361	64188444	A	G
17	rs117128226	64188632	A	G
17	rs139079307	64189050	T	C
17	rs117584220	64189391	C	A
17	rs72837176	64189495	C	T
17	rs1829339	64190232	T	C
17	rs140204710	64190233	G	A
17	rs118007285	64190464	T	G
17	rs117756991	64190472	G	A
17	rs9905408	64190684	A	C
17	rs12940165	64190897	G	A
17	rs9906486	64190920	G	T
17	rs9906319	64190994	C	T
17	rs8077983	64191059	G	A
17	rs185019895	64191063	G	A
17	rs117571750	64191318	A	G
17	rs9747460	64191587	G	T
17	rs143581086	64191634	A	G
17	rs138896951	64191706	C	A
17	rs7221380	64192527	A	C
17	rs150523249	64192606	G	A
17	rs143764371	64192714	G	A
17	rs117014221	64192790	G	A
17	rs139746689	64192923	A	G
17	rs62063616	64193400	C	T
17	rs7207236	64193424	A	G
17	rs74982591	64193542	A	G
17	rs73336725	64193595	G	A
17	rs7209242	64193824	T	C
17	rs11869657	64193846	T	C
17	rs11869678	64193877	T	C
17	rs11872007	64193887	C	T
17	rs113649094	64194382	C	T
17	rs113297026	64194646	C	G
17	rs149446183	64194923	C	T
17	rs118163421	64195023	T	G
17	rs11868343	64195305	G	A
17	rs17690038	64195854	A	G
17	rs117467081	64196083	T	C
17	rs1014398	64196261	G	C
17	rs1014399	64196331	T	A
17	rs7223957	64196533	A	T
17	rs7225197	64197259	A	G
17	rs7209836	64197405	A	G
17	rs117824921	64197531	C	T
17	rs60599020	64197604	T	A
17	rs9747087	64197703	C	T
17	rs9891774	64197741	G	T
17	rs74810114	64198136	G	A
17	rs11651658	64198640	T	C
17	rs230584	64198855	A	C
17	rs230581	64198989	A	G
17	rs12950105	64199084	G	C
17	rs7222710	64200241	G	A
17	rs116879565	64200623	G	C
17	rs12453835	64200751	G	C
17	rs72837185	64201520	G	A
17	rs6504403	64201812	G	T
17	rs17690171	64202857	T	C
17	rs11654511	64203000	C	T
17	rs2010251	64203725	T	C
17	rs12450121	64203953	T	C
17	rs758767	64204591	A	G
17	rs17763430	64204741	G	A
17	rs12452959	64205064	A	C
17	rs8082415	64205481	T	C
17	rs112389044	64206275	C	T
17	rs7211492	64206634	G	A
17	rs8178870	64206696	T	A
17	rs8178869	64206723	A	C
17	rs7211380	64206768	A	G
17	rs8178867	64207129	C	T
17	rs8178864	64207851	T	C
17	rs8178863	64207974	C	T
17	rs6933	64208230	G	A
17	rs1801690	64208285	C	G
17	rs8178861	64208346	A	G
17	rs1558359	64208396	G	A
17	rs4447463	64208654	C	A
17	rs4790914	64209278	C	G
17	rs4791079	64209540	T	G
17	rs7208270	64209685	A	C
17	rs4791078	64210014	A	C
17	rs1544556	64210528	G	A
17	rs4581	64210757	C	A
17	rs8178859	64211137	A	G
17	rs8178858	64211558	G	A
17	rs2873966	64211973	G	A
17	rs8178857	64212173	G	T
17	rs7210892	64212221	G	A
17	rs4366742	64212242	T	C
17	rs7214731	64212366	C	T
17	rs2041398	64213104	A	G
17	rs78505239	64213330	G	A
17	rs8078603	64213818	T	C
17	rs8077564	64213930	A	G
17	rs8178855	64214104	A	C
17	rs8178854	64214270	A	G
17	rs78001968	64214570	G	A
17	rs8178853	64215058	G	A
17	rs8178852	64215089	C	G
17	rs8178851	64215239	A	C
17	rs8178850	64215253	T	G
17	rs7212060	64215398	G	T
17	rs2215415	64215571	G	A
17	rs8178848	64215623	G	A
17	rs7212477	64215845	A	G
17	rs2215414	64215895	A	G
17	rs3744317	64216644	G	A
17	rs8178847	64216815	C	T
17	rs52797880	64216854	A	G
17	rs79228460	64216870	T	G
17	rs8178845	64217978	C	A
17	rs8178844	64218459	G	A
17	rs118140520	64218544	T	C
17	rs8178843	64218607	C	A
17	rs118017631	64218617	C	T
17	rs8178842	64218640	C	T
17	rs3785617	64219015	T	C
17	rs8178841	64219197	G	A
17	rs8178839	64219493	T	G
17	rs8178838	64219541	T	C
17	rs8178837	64219690	T	A
17	rs8178835	64220250	A	G
17	rs118088174	64221453	C	T
17	rs17769593	64221641	A	G
17	rs1801692	64222164	C	T
17	rs7222718	64222621	T	C
17	rs8178830	64223054	T	C
17	rs8178829	64223154	G	C
17	rs117508278	64223169	T	C
17	rs8178828	64223183	G	A
17	rs145706684	64223185	A	G
17	rs8178827	64223239	C	T
17	rs16958979	64223859	C	T
17	rs7213041	64224616	C	T
17	rs114248359	64224952	C	A
17	rs8178823	64224955	A	C
17	rs8178822	64225529	G	T
17	rs3760292	64226140	A	G
17	rs3760291	64226197	G	T
17	rs8178820	64226255	T	C
17	rs3760290	64226686	C	G
17	rs11867410	64227363	T	C
17	rs3760289	64227417	C	T
17	rs12232512	64227492	C	T
17	rs11079645	64228090	G	T
17	rs8073149	64229018	C	T
17	rs11656266	64229138	A	G
17	rs11872003	64231245	C	T
17	rs12944940	64231716	T	C
17	rs17769776	64231775	T	C
17	rs7215391	64232022	C	T
17	rs34616985	64232034	A	G
17	rs377621139	64232238	A	T
17	rs9889524	64232973	C	T
17	rs16958984	64233229	T	A
17	rs17769836	64233289	G	T
17	rs2873967	64233482	C	T
17	rs35899852	64234205	C	A
17	rs77624762	64235007	G	A
17	rs10048158	64236318	T	C
17	rs16958990	64236393	A	G
17	rs2013785	64236477	A	G
17	rs112461688	64236500	C	T
17	rs112564883	64236607	C	T
17	rs9892748	64236941	A	C
17	rs8079676	64236953	A	G
17	rs111538867	64236956	G	A
17	rs8079985	64237143	A	G
17	rs12450172	64237572	A	G
17	rs4791076	64237889	C	A
17	rs4791075	64238065	G	A
17	rs8072732	64238830	T	C
17	rs112412429	64239125	G	A
17	rs7221173	64239709	T	G
17	rs735866	64239746	A	G
17	rs12952866	64239807	G	C
17	rs12952413	64239812	C	T
17	rs16959000	64240013	T	G
17	rs9895261	64240436	A	G
17	rs16959003	64240737	C	G
17	rs79035263	64241416	G	T
17	rs76452927	64241706	G	A
17	rs71379962	64241853	G	A
17	rs62073344	64241948	G	A
17	rs62073345	64242068	A	G
17	rs112857761	64242129	G	A
17	rs113489361	64242173	G	C
17	rs112502566	64242351	C	T
17	rs8064837	64242703	G	C
17	rs8066294	64243038	T	C
17	rs16959006	64243964	C	G
17	rs8071678	64244070	T	G
17	rs9912634	64244283	C	T
17	rs12603947	64244505	T	C
17	rs7342920	64244645	T	G
17	rs78483340	64245121	T	C
17	rs56003105	64245535	A	G
17	rs76836678	64245591	C	T
17	rs77590544	64245592	C	T
17	rs9894829	64246133	C	T
17	rs34386139	64246325	C	T
17	rs7209459	64246378	C	T
17	rs111528588	64246392	G	C
17	rs6504405	64246471	T	G
17	rs8073418	64247672	T	G
17	rs8073755	64247928	T	A
17	rs9916243	64248296	C	T
17	rs142911416	64248340	C	T
17	rs7220290	64248378	A	C
17	rs9890748	64248521	T	C
17	rs36032496	64249030	C	T
17	rs62074105	64249052	G	A
17	rs7221745	64249147	C	T
17	rs2215413	64249497	T	G
17	rs2215412	64249564	G	A
17	rs2191440	64249607	C	T
17	rs113621438	64250245	G	A
17	rs117915045	64250418	G	A
17	rs13341435	64250605	G	A
17	rs9972930	64250624	A	G
17	rs62074106	64250655	G	A
17	rs9899731	64251733	G	A
17	rs9901216	64251820	T	G
17	rs112260610	64252393	C	T
17	rs11079646	64253298	G	C
17	rs11658632	64253367	A	G
17	rs11871953	64253675	G	C
17	rs10491174	64254559	A	G
17	rs76076703	64255423	G	A
17	rs62074107	64255435	T	C
17	rs76677738	64255926	C	T
17	rs11871024	64255953	T	A
17	rs112123991	64256064	T	C
17	rs77445472	64256243	T	C
17	rs16959016	64256404	A	G
17	rs16959019	64256499	A	C
17	rs77636990	64256519	C	A
17	rs11653442	64256773	C	T
17	rs11653456	64256930	A	G
17	rs11653517	64256969	C	A
17	rs11658466	64256995	T	C
17	rs11653522	64257083	A	G
17	rs11654501	64257264	A	G
17	rs9890240	64257516	A	C
17	rs72490417	64257531	G	A
17	rs11654796	64257720	G	A
17	rs77436179	64257754	T	C
17	rs78347947	64257854	T	C
17	rs112699970	64257958	A	G
17	rs17770301	64257972	A	G
17	rs61443099	64258351	G	T
17	rs79967186	64258404	G	A
17	rs78246466	64258464	T	C
17	rs144558955	64258499	A	G
17	rs34973652	64258581	A	G
17	rs35138423	64258608	A	G
17	rs34118972	64258633	G	T
17	rs11656054	64258741	A	C
17	rs11656079	64258746	C	A
17	rs11656231	64258887	G	A
17	rs7208089	64258912	A	G
17	rs11656176	64258923	C	T
17	rs11656179	64258938	C	T
17	rs11656217	64259051	C	T
17	rs78830189	64259072	C	T
17	rs77345703	64259121	C	T
17	rs79418756	64259267	G	A
17	rs17691580	64259329	C	T
17	rs140606552	64259505	G	A
17	rs77733948	64259562	G	A
17	rs62074109	64259653	C	T
17	rs77746420	64259706	T	C
17	rs76046641	64259790	C	G
17	rs76780752	64259807	T	C
17	rs79164115	64259875	G	A
17	rs76469448	64261356	T	C
17	rs8071395	64261541	A	C
17	rs9908380	64261556	G	A
17	rs16959026	64261616	C	A
17	rs9910520	64261866	T	C
17	rs9910778	64261974	T	G
17	rs79507704	64262062	G	A
17	rs35451250	64262267	C	T
17	rs117565083	64263263	G	A
17	rs59086193	64263424	C	A
17	rs9896215	64263431	G	A
17	rs9896077	64263585	A	G
17	rs11657176	64264882	G	T
17	rs11658488	64266186	C	A
17	rs78719961	64266804	A	G
17	rs79533500	64267678	A	T
17	rs28610400	64268101	G	C
17	rs9909243	64268574	T	A
17	rs62069891	64268600	T	C
17	rs78868948	64268820	T	G
17	rs117790450	64269261	C	T
17	rs7219681	64269663	A	G
17	rs12451562	64269979	G	A
17	rs1558358	64270436	G	A
17	rs112699776	64270568	G	T
17	rs113568538	64270659	C	T
17	rs112024078	64270773	G	T
17	rs62069892	64270875	G	A
17	rs74630254	64270926	A	T
17	rs8082592	64271239	C	T
17	rs7221100	64271478	G	A
17	rs7221108	64271494	G	A
17	rs8077833	64271564	G	C
17	rs6504406	64271724	T	C
17	rs8078954	64271767	T	C
17	rs6504407	64271989	A	C
17	rs34497758	64273154	C	T
17	rs112064530	64273363	A	G
17	rs12941270	64273385	T	C
17	rs12451836	64273459	C	G
17	rs9892410	64273592	C	T
17	rs4380082	64273906	G	A
17	rs9894043	64274133	G	A
17	rs7217971	64274401	G	A
17	rs7218887	64274432	T	C
17	rs7218439	64274663	G	A
17	rs4627397	64274667	A	G
17	rs57864862	64275086	A	G
17	rs9903057	64275151	T	C
17	rs11871282	64275518	G	A
17	rs12941755	64275523	C	G
17	rs34348885	64275701	C	T
17	rs113272219	64276258	C	A
17	rs112783011	64276325	A	G
17	rs62069911	64276420	C	T
17	rs62069912	64276772	C	T
17	rs12953122	64276813	G	A
17	rs12449300	64277089	C	A
17	rs12449326	64277123	G	A
17	rs7210771	64277240	C	A
17	rs117461778	64277506	G	A
17	rs7215091	64277606	C	T
17	rs62069913	64277866	G	C
17	rs55960558	64278506	T	C
17	rs79806428	64278885	C	T
17	rs12601387	64279084	G	A
17	rs11652412	64279144	A	G
17	rs34857989	64279221	C	T
17	rs11652479	64279242	C	T
17	rs11653415	64279331	A	C
17	rs11079647	64279387	A	T
17	rs76413180	64279682	G	T
17	rs28721340	64280051	C	T
17	rs56152251	64280153	G	A
17	rs62069915	64280347	G	A
17	rs16959037	64280416	T	C
17	rs62069916	64280503	C	T
17	rs4439797	64280506	G	A
17	rs4439796	64280509	G	A
17	rs4625755	64280518	C	G
17	rs4641778	64280718	C	T
17	rs8069670	64280719	G	A
17	rs8069407	64280733	C	T
17	rs8070825	64280842	T	C
17	rs8069966	64280845	G	A
17	rs8069989	64280884	G	A
17	rs8070171	64281014	G	C
17	rs11655080	64281193	A	G
17	rs11658474	64281458	C	T
17	rs8064995	64281486	C	T
17	rs10163515	64281637	A	G
17	rs10163517	64281791	C	T
17	rs10163521	64281919	G	T
17	rs10163527	64282013	T	C
17	rs62069917	64282145	G	T
17	rs12941339	64282381	G	A
17	rs12449672	64282506	C	T
17	rs12449749	64282825	G	A
17	rs12449798	64283094	G	A
17	rs4424941	64283148	G	T
17	rs4510065	64283183	T	C
17	rs4641779	64283326	A	C
17	rs4305120	64283361	C	A
17	rs9901697	64283468	G	A
17	rs9901152	64283509	A	C
17	rs4616313	64283515	A	T
17	rs12952251	64283702	G	C
17	rs4993336	64283819	T	C
17	rs4993335	64283843	G	A
17	rs4993334	64283851	C	T
17	rs143551989	64283908	C	T
17	rs4423457	64284000	G	A
17	rs77798331	64284026	G	A
17	rs78672719	64284085	T	C
17	rs74252147	64284154	A	G
17	rs8081614	64284384	T	G
17	rs62069918	64284594	T	C
17	rs76798336	64284633	G	A
17	rs112596603	64284659	G	C
17	rs111657477	64285140	G	C
17	rs78592667	64285764	C	T
17	rs7501961	64285792	C	A
17	rs9897002	64286494	A	G
17	rs12948922	64288637	G	A
17	rs62069933	64291686	G	A
17	rs76182952	64291695	T	C
17	rs74514664	64291772	C	T
17	rs11658025	64293494	A	G
17	rs11867898	64295321	A	G
17	rs12150089	64295688	G	A
17	rs4516271	64295690	C	A
17	rs3764402	64297453	T	C
17	rs3764401	64297829	T	C
17	rs12452657	64299360	C	T
17	rs12452698	64299584	C	A
17	rs79277327	64300107	G	A
17	rs12936396	64300114	C	T
17	rs12945884	64300281	T	C
17	rs67700546	64301081	C	T
17	rs17633401	64301363	C	T
17	rs4520871	64301655	T	C
17	rs17633437	64301842	A	G
17	rs35814799	64302487	G	A
17	rs12601850	64302652	G	A
17	rs62069936	64303724	G	A
17	rs9892651	64303793	C	T
17	rs6504413	64304309	T	A
17	rs16959046	64304634	A	G
17	rs9900934	64304968	C	T
17	rs9901804	64305161	G	A
17	rs9910172	64305912	T	A
17	rs62069940	64305943	A	G
17	rs113718654	64306057	A	G
17	rs9909004	64306133	C	T
17	rs7210446	64307014	G	A
17	rs12944131	64307611	C	A
17	rs4328478	64307982	C	T
17	rs4335805	64308275	T	G
17	rs112520848	64308310	G	C
17	rs4577128	64308473	T	C
17	rs17706845	64310185	A	G
17	rs4791072	64310496	C	T
17	rs35512343	64310575	T	A
17	rs76219881	64311216	C	T
17	rs9893075	64311249	C	T
17	rs11658550	64311683	C	T
17	rs11658630	64311740	G	A
17	rs34646669	64311850	G	C
17	rs77703440	64311917	A	G
17	rs12940610	64312463	A	G
17	rs78510726	64312983	G	A
17	rs76932180	64313033	G	T
17	rs7406066	64313153	G	A
17	rs9910577	64314548	T	C
17	rs9910355	64315205	A	C
17	rs74521786	64315288	A	G
17	rs9303504	64315366	G	C
17	rs9890911	64315569	T	C
17	rs62069958	64317297	C	T
17	rs9912468	64318357	G	C
17	rs62069959	64318923	C	T
17	rs112255900	64319798	C	G
17	rs11867573	64320085	A	G
17	rs35105653	64321521	G	A
17	rs8071250	64321567	C	T
17	rs35687884	64321828	C	T
17	rs11079650	64322017	A	C
17	rs35433169	64322135	C	G
17	rs74933773	64322347	T	C
17	rs12373158	64322609	C	G
17	rs4433842	64322683	T	C
17	rs62072560	64323063	A	G
17	rs4605200	64323214	C	G
17	rs4429330	64323223	T	C
17	rs12945138	64323610	C	T
17	rs62072561	64323611	G	A
17	rs7207103	64323714	T	C
17	rs9910946	64323870	A	G
17	rs62072562	64324263	G	A
17	rs7210846	64324352	A	G
17	rs67828405	64324384	C	T
17	rs67675584	64324501	A	G
17	rs79345103	64324732	A	T
17	rs12938072	64324761	C	T
17	rs12938407	64324884	C	G
17	rs35135345	64325539	G	A
17	rs4239073	64326292	C	T
17	rs4635377	64326293	G	A
17	rs8074759	64326305	C	T
17	rs113441521	64326568	C	G
17	rs4627396	64328518	G	A
17	rs75154965	64328707	G	A
17	rs4513134	64328709	G	A
17	rs9635753	64329197	T	G
17	rs71379965	64329272	C	T
17	rs78835200	64330278	G	T
17	rs4527055	64330445	T	C
17	rs8081834	64331037	C	T
17	rs72843895	64331156	T	G
17	rs9903921	64331601	C	T
17	rs9905819	64331702	T	C
17	rs62072563	64331907	T	C
17	rs12450534	64331957	A	G
17	rs28463366	64331984	G	A
17	rs7218425	64332562	C	T
17	rs16959062	64334242	A	G
17	rs75932072	64334705	A	G
17	rs744214	64334856	G	A
17	rs74712026	64335609	A	G
17	rs7216019	64335982	A	G
17	rs59735177	64336657	T	G
17	rs8078231	64337021	C	T
17	rs76998323	64337486	G	A
17	rs4556826	64338313	A	G
17	rs11652118	64338409	G	A
17	rs12953221	64338535	A	G
17	rs77549618	64339830	G	C
17	rs80018021	64340118	G	A
17	rs59819585	64340216	G	A
17	rs57525568	64340233	A	G
17	rs11654719	64340380	C	T
17	rs58679828	64340405	G	A
17	rs9891416	64340642	C	A
17	rs12602350	64340852	G	C
17	rs9914703	64342136	G	A
17	rs72843901	64343295	A	C
17	rs72843902	64343405	T	C
17	rs12952360	64343408	T	A
17	rs72846603	64343452	T	C
17	rs11651748	64343462	G	A
17	rs11651796	64343610	G	A
17	rs61641255	64343694	C	T
17	rs11651772	64343764	A	C
17	rs72846606	64344650	C	T
17	rs77521464	64344662	A	G
17	rs72846607	64344788	C	T
17	rs75732492	64345656	T	C
17	rs75843319	64345728	C	T
17	rs4435295	64345957	C	T
17	rs114844906	64346020	G	A
17	rs11079651	64346169	T	C
17	rs12150367	64346204	A	G
17	rs77903171	64346603	G	A
17	rs9903792	64347337	A	G
17	rs78411723	64347458	C	T
17	rs72846609	64349104	C	T
17	rs732191	64349211	G	A
17	rs149889542	64349662	C	T
17	rs28755894	64350166	T	C
17	rs75319200	64350229	C	T
17	rs12600997	64350361	A	G
17	rs28592028	64351542	G	C
17	rs150201354	64351968	T	C
17	rs11079652	64352055	C	T
17	rs7501501	64352272	C	G
17	rs11079653	64352329	A	T
17	rs12952487	64352563	C	G
17	rs72846612	64354597	T	C
17	rs12939003	64356519	A	G
17	rs9907700	64356631	T	C
17	rs74790958	64357528	C	T
17	rs72846614	64358121	C	G
17	rs11654205	64358247	G	A
17	rs77268449	64358676	C	T
17	rs9895580	64359239	C	A
17	rs72846615	64359354	T	C
17	rs60863092	64359741	G	A
17	rs11868365	64361259	C	T
17	rs76287533	64361780	T	G
17	rs4411531	64363200	G	A
17	rs72846677	64365593	C	T
17	rs76105645	64366049	C	G
17	rs9894983	64367507	A	G
17	rs72846678	64367534	C	T
17	rs10512510	64368047	A	T
17	rs72846681	64369822	A	G
17	rs8075066	64369909	A	G
17	rs72846682	64370544	C	T
17	rs9891403	64370715	C	T
17	rs72846686	64370870	C	G
17	rs9892086	64370970	C	T
17	rs9892096	64370986	C	T
17	rs61282446	64371600	T	G
17	rs146089726	64371969	G	T
17	rs77200360	64372786	C	G
17	rs35612410	64373568	C	T
17	rs7502064	64374133	C	A
17	rs7216209	64374408	G	A
17	rs67646836	64374425	C	G
17	rs12946264	64374571	A	C
17	rs7216260	64374601	C	T
17	rs7216852	64374744	G	A
17	rs7216455	64374748	A	T
17	rs7217055	64374893	G	T
17	rs72846695	64375194	T	C
17	rs11079654	64375329	A	G
17	rs7217329	64375336	A	G
17	rs7503593	64376217	C	T
17	rs74752381	64376598	T	C
17	rs11658665	64377048	A	C
17	rs11079655	64377214	C	T
17	rs113134992	64377301	C	A
17	rs16959092	64377826	C	T
17	rs79939256	64377865	G	A
17	rs16959096	64378019	G	A
17	rs9904146	64379101	T	C
17	rs6504416	64379166	A	G
17	rs4997085	64379230	A	G
17	rs6504417	64379240	T	C
17	rs16959102	64379563	G	C
17	rs7225452	64380274	C	T
17	rs9889403	64380714	A	G
17	rs9889816	64380825	C	T
17	rs12600514	64381037	T	C
17	rs12603642	64381361	A	G
17	rs7207690	64381747	T	C
17	rs76053322	64381974	C	G
17	rs7211558	64382479	C	T
17	rs79461368	64382507	C	G
17	rs9891191	64382566	C	T
17	rs9652866	64382575	G	T
17	rs9892886	64382588	T	C
17	rs9891234	64382610	C	A
17	rs7213011	64382647	T	C
17	rs8069022	64382828	A	C
17	rs78159571	64382841	A	G
17	rs8069142	64382862	A	G
17	rs8069454	64382976	C	T
17	rs4536508	64383331	G	A
17	rs75867495	64383360	C	T
17	rs4281768	64383644	A	G
17	rs59315496	64383658	C	T
17	rs4569323	64383728	G	A
17	rs4528611	64383819	G	T
17	rs28541858	64383867	T	A
17	rs7217881	64384060	A	G
17	rs17634425	64384076	A	G
17	rs7218479	64384218	G	A
17	rs4584858	64384435	G	A
17	rs4541112	64384659	G	A
17	rs8079628	64384917	C	G
17	rs8080178	64385102	G	A
17	rs4566205	64385156	G	A
17	rs4591179	64385235	G	A
17	rs16959125	64385454	C	T
17	rs7208898	64385486	G	T
17	rs7208676	64385634	A	T
17	rs12051710	64385719	C	T
17	rs7209388	64385759	G	A
17	rs4791063	64385803	T	C
17	rs9915241	64385950	A	G
17	rs4791062	64386064	G	A
17	rs111982863	64386318	C	T
17	rs8071564	64386627	G	A
17	rs6504419	64386687	T	C
17	rs6504420	64386762	T	C
17	rs6504421	64386807	C	A
17	rs6504422	64386966	G	C
17	rs6504423	64387069	G	A
17	rs6504424	64387328	C	T
17	rs72848311	64387683	G	A
17	rs16959154	64388422	C	G
17	rs77682324	64389524	C	T
17	rs9897870	64390314	C	A
17	rs8073750	64390488	G	A
17	rs9898693	64390505	G	A
17	rs79848307	64390952	C	T
17	rs8074703	64391057	G	C
17	rs9899723	64391135	C	T
17	rs8075733	64391178	T	C
17	rs16959160	64391764	A	G
17	rs74651643	64392107	C	T
17	rs78793640	64392108	A	T
17	rs111568771	64392777	C	T
17	rs59209431	64393619	G	A
17	rs8080771	64393868	G	T
17	rs7224899	64394179	G	A
17	rs4261587	64394210	C	T
17	rs4290512	64395039	T	G
17	rs4636941	64395285	C	T
17	rs78050952	64395731	G	C
17	rs78584531	64395773	T	C
17	rs72838208	64396570	T	G
17	rs72838209	64396883	G	A
17	rs4561502	64396980	C	A
17	rs78962456	64397190	T	C
17	rs8082587	64397474	G	T
17	rs6504425	64397624	A	G
17	rs6504426	64397699	A	G
17	rs7207097	64397926	A	G
17	rs16959178	64398401	C	T
17	rs12451812	64398621	A	G
17	rs9674779	64399603	A	G
17	rs72838214	64400648	C	T
17	rs4417582	64400787	T	C
17	rs4417581	64400808	T	G
17	rs2005245	64400930	C	T
17	rs2005244	64401012	C	T
17	rs28591235	64401149	T	A
17	rs28568454	64401315	C	T
17	rs149608568	64401385	G	A
17	rs10221232	64401673	A	G
17	rs4622544	64401835	C	T
17	rs10221238	64402141	G	T
17	rs16959193	64402987	C	T
17	rs12709452	64403240	G	A
17	rs9674466	64403508	G	A
17	rs9890690	64404122	A	G
17	rs16959206	64404862	A	G
17	rs57461036	64404897	C	T
17	rs61612854	64404899	C	T
17	rs111838091	64405042	C	T
17	rs72838216	64405430	T	A
17	rs111752262	64405875	G	A
17	rs4548915	64405893	A	G
17	rs7222507	64406157	A	C
17	rs4486944	64407945	T	G
17	rs115259896	64408303	C	T
17	rs6504427	64408364	A	G
17	rs4630585	64408643	G	A
17	rs16959216	64408849	T	C
17	rs4624218	64409093	T	C
17	rs77879454	64409318	C	T
17	rs11652956	64409336	A	G
17	rs6504428	64409702	G	A
17	rs12450967	64409779	C	T
17	rs150602265	64409899	A	G
17	rs4533321	64410290	A	G
17	rs9972974	64410564	C	T
17	rs4790911	64410915	T	C
17	rs75936002	64411139	C	T
17	rs16959227	64411414	T	C
17	rs9912123	64411964	G	A
17	rs117501587	64412541	T	G
17	rs62070391	64412921	G	A
17	rs77351475	64413000	A	G
17	rs80260704	64413045	C	G
17	rs76944421	64413209	G	A
17	rs2319523	64413384	A	T
17	rs4502257	64413396	C	T
17	rs16959229	64413922	T	C
17	rs6504429	64414554	T	C
17	rs143128616	64414609	A	G
17	rs118126639	64414706	C	T
17	rs8079499	64414930	C	T
17	rs9914989	64415918	A	T
17	rs16959236	64417581	T	G
17	rs78347687	64417719	C	T
17	rs7219794	64417780	A	G
17	rs77169728	64418098	A	G
17	rs7221968	64418269	T	C
17	rs6504431	64418373	A	G
17	rs7225324	64418569	G	A
17	rs9789061	64418670	C	T
17	rs16959238	64419349	G	A
17	rs62070392	64419520	A	T
17	rs62070393	64419527	T	C
17	rs77401939	64419983	C	T
17	rs16959240	64420273	C	T
17	rs7502206	64420325	G	T
17	rs7502783	64420420	G	A
17	rs74953440	64421042	T	G
17	rs77776218	64421170	G	A
17	rs9892015	64421292	G	A
17	rs2159649	64421960	T	A
17	rs16959255	64422135	C	T
17	rs16959257	64422744	G	A
17	rs9900927	64423010	A	C
17	rs9901201	64423152	A	T
17	rs57826382	64423572	G	A
17	rs11079656	64424250	G	A
17	rs11658930	64424362	G	A
17	rs62070395	64424382	C	T
17	rs16959264	64425897	A	G
17	rs16959265	64426732	G	C
17	rs740930	64427344	T	C
17	rs9912570	64427352	T	G
17	rs58162388	64427657	G	A
17	rs9913908	64427863	T	C
17	rs76501079	64428060	C	T
17	rs973752	64428612	C	T
17	rs973753	64428682	C	T
17	rs9900274	64429756	G	A
17	rs6504432	64430847	A	G
17	rs9900796	64431333	C	G
17	rs73993690	64431547	G	A
17	rs7405806	64431594	C	A
17	rs7211524	64431624	G	A
17	rs72838278	64431874	G	A
17	rs142421192	64432009	A	G
17	rs11079657	64432066	A	G
17	rs62070397	64432202	A	G
17	rs62070398	64432881	A	G
17	rs149081969	64433061	A	G
17	rs80163898	64433802	G	T
17	rs79111408	64434194	T	C
17	rs7224533	64434272	T	C
17	rs55843731	64434439	G	A
17	rs7209311	64434524	T	C
17	rs75015772	64434765	A	G
17	rs79323045	64434787	A	G
17	rs56874823	64435423	C	T
17	rs74703517	64437897	C	T
17	rs1005651	64438011	C	A
17	rs75901234	64438145	A	G
17	rs79861688	64438162	A	T
17	rs78129629	64438613	C	T
17	rs4791060	64438691	A	T
17	rs113684166	64438732	A	T
17	rs79140692	64438772	A	G
17	rs34864181	64438822	C	A
17	rs74917769	64439042	C	A
17	rs77733524	64439062	C	T
17	rs7211932	64439098	G	C
17	rs1860658	64439704	T	C
17	rs990082	64440007	A	T
17	rs990083	64440066	C	T
17	rs990084	64440111	G	C
17	rs75005068	64441204	T	C
17	rs76063966	64441431	C	T
17	rs78443663	64441552	C	T
17	rs78330327	64441759	C	A
17	rs228889	64441885	C	A
17	rs228888	64442058	G	A
17	rs228887	64442174	C	T
17	rs228886	64442183	C	T
17	rs172939	64442536	T	C
17	rs228885	64443372	T	G
17	rs228884	64443629	G	A
17	rs228883	64443995	T	C
17	rs228882	64444148	G	T
17	rs228881	64444542	C	T
17	rs73993698	64444715	G	A
17	rs118090701	64445337	A	C
17	rs12451388	64445856	A	G
17	rs11654093	64445950	C	T
17	rs7207499	64447165	G	A
17	rs12452749	64447721	G	A
17	rs4082898	64448217	C	T
17	rs4082897	64448222	A	G
17	rs4082896	64448243	A	G
17	rs4082895	64448271	C	T
17	rs111681496	64448315	G	A
17	rs12948610	64449239	T	C
17	rs80162292	64450113	G	C
17	rs3848428	64450476	A	G
17	rs111389625	64450634	G	A
17	rs17771145	64453228	G	A
17	rs112175120	64453795	A	G
17	rs77067078	64454092	C	T
17	rs75471369	64454527	C	T
17	rs78903650	64454530	G	A
17	rs11869711	64454921	T	A
17	rs7221805	64454960	C	T
17	rs58134548	64455210	A	T
17	rs11650754	64455267	G	A
17	rs34796136	64456425	T	A
17	rs79147321	64456551	C	T
17	rs2319527	64457192	T	C
17	rs62070448	64457283	C	T
17	rs3896085	64457988	C	T
17	rs62070449	64458202	A	C
17	rs9748031	64458209	C	G
17	rs9901501	64459838	T	C
17	rs34055910	64460104	A	G
17	rs1072186	64460384	C	G
17	rs3887191	64460801	T	A
17	rs3859214	64460808	G	T
17	rs79239451	64462111	T	G
17	rs3848427	64462495	G	T
17	rs3848426	64462560	G	A
17	rs75218216	64463034	A	G
17	rs3843733	64463160	C	T
17	rs3848425	64463921	A	C
17	rs28671599	64463967	C	T
17	rs116800390	64464617	A	G
17	rs67894235	64464818	G	A
17	rs72838297	64465235	C	G
17	rs74819154	64465261	C	T
17	rs76630283	64465993	G	A
17	rs9646427	64466383	C	T
17	rs3848424	64466641	C	T
17	rs3848423	64466864	G	A
17	rs78146451	64467485	C	T
17	rs62070451	64468166	A	G
17	rs3848422	64468354	T	C
17	rs58296998	64469881	C	T
17	rs113790317	64469903	T	G
17	rs57178647	64470089	G	A
17	rs6504434	64471457	T	C
17	rs8074294	64471675	A	G
17	rs57005155	64471940	C	A
17	rs55865367	64472500	C	G
17	rs3848421	64473021	A	G
17	rs62070454	64473162	G	A
17	rs62070455	64473215	G	C
17	rs3888658	64473272	G	A
17	rs3848420	64473358	A	C
17	rs3888659	64473467	C	T
17	rs3848419	64473538	C	T
17	rs113018169	64473825	A	G
17	rs74971034	64473873	C	T
17	rs62070456	64474016	C	A
17	rs1860659	64474702	C	G
17	rs7216355	64474993	T	C
17	rs60283766	64475108	A	C
17	rs55931613	64475441	A	G
17	rs56362112	64475551	C	G
17	rs3908003	64476103	A	G
17	rs59920126	64476537	A	G
17	rs79525201	64476807	A	G
17	rs34488708	64477448	C	T
17	rs113485183	64478176	G	A
17	rs7212766	64478301	C	G
17	rs72838298	64478685	C	T
17	rs72838300	64478688	T	G
17	rs72838301	64479344	G	A
17	rs6504435	64479561	T	C
17	rs8079085	64479698	A	C
17	rs78446989	64479771	G	A
17	rs80330512	64480082	G	A
17	rs12451439	64480864	C	G
17	rs75412061	64481209	T	A
17	rs57078491	64481250	G	T
17	rs3848418	64481524	A	T
17	rs6504436	64481804	T	C
17	rs7225699	64482009	T	C
17	rs7224628	64482132	A	G
17	rs7225164	64482151	G	A
17	rs7224957	64482335	A	C
17	rs7224958	64482337	A	G
17	rs7210816	64482346	T	A
17	rs57692566	64482508	T	C
17	rs74819892	64484034	T	C
17	rs74675374	64484810	G	A
17	rs57037655	64486267	A	C
17	rs59816	64487266	G	A
17	rs228870	64487670	C	T
17	rs179275	64489131	C	A
17	rs2109648	64489704	G	A
17	rs78505099	64489730	G	A
17	rs2109649	64489737	T	G
17	rs4791058	64490940	A	C
17	rs72842166	64492598	G	A
17	rs228875	64493875	A	T
17	rs72842168	64494105	G	T
17	rs117168126	64494906	A	G
17	rs72842169	64495119	G	A
17	rs228874	64496033	A	C
17	rs72842170	64496828	C	T
17	rs228873	64497090	G	A
17	rs74983671	64497250	G	T
17	rs116187	64497737	A	G
17	rs4791057	64498054	G	C
17	rs228872	64498276	C	T
17	rs228871	64498930	A	G
17	rs57379353	64499459	A	G
17	rs2244497	64500943	C	T
17	rs8074628	64501893	C	T
17	rs2018853	64502317	G	T
17	rs12450810	64502896	C	T
17	rs17698922	64504409	T	G
17	rs77052034	64504434	T	A
17	rs228879	64504644	C	T
17	rs78176842	64504996	A	C
17	rs228878	64505780	G	A
17	rs228877	64506950	A	G
17	rs228876	64507099	C	A
17	rs7211424	64507560	C	A
17	rs8068988	64507853	C	T
17	rs8069282	64507894	G	C
17	rs8070338	64508012	T	C
17	rs11650204	64508014	G	A
17	rs8069465	64508033	G	A
17	rs8070470	64508038	T	A
17	rs7218053	64508555	T	C
17	rs16959404	64508693	C	T
17	rs16959409	64508801	G	A
17	rs2361484	64509358	T	C
17	rs56011218	64510006	T	C
17	rs4375700	64510110	G	C
17	rs4622543	64510410	A	G
17	rs2361485	64510526	T	C
17	rs1514651	64510613	C	T
17	rs1514652	64510615	A	G
17	rs1514653	64510843	T	C
17	rs74681290	64510857	A	G
17	rs72843653	64510876	G	T
17	rs9915432	64511095	C	T
17	rs4791055	64511216	G	A
17	rs75337804	64511365	A	G
17	rs2885290	64511621	C	T
17	rs1473933	64511740	G	A
17	rs1473934	64511920	T	C
17	rs16959447	64512341	C	T
17	rs7210039	64512720	C	T
17	rs72843660	64512859	G	A
17	rs113093213	64513297	G	T
17	rs6504439	64513326	T	C
17	rs16959450	64513738	G	A
17	rs9896894	64513770	C	T
17	rs9896922	64513860	A	G
17	rs9897124	64513878	C	T
17	rs9896956	64513904	A	T
17	rs4791054	64514059	G	A
17	rs1877846	64514366	T	C
17	rs1877847	64514416	G	T
17	rs1877848	64514543	T	A
17	rs16959466	64514645	T	C
17	rs76545009	64515126	A	G
17	rs72843661	64515205	A	C
17	rs8079527	64515261	T	G
17	rs8064886	64515406	T	C
17	rs77751424	64515648	T	C
17	rs11653643	64515731	C	A
17	rs8068989	64516429	A	G
17	rs56126923	64516863	A	G
17	rs57306576	64517252	A	G
17	rs11651708	64517313	T	A
17	rs4791053	64517422	C	G
17	rs7218008	64517743	A	G
17	rs7218480	64517960	C	T
17	rs9908953	64518433	T	G
17	rs956952	64518507	C	A
17	rs8080727	64518527	T	C
17	rs1355984	64518870	G	A
17	rs16959508	64519262	A	G
17	rs112719856	64519390	C	T
17	rs16959510	64519431	A	T
17	rs11659067	64519790	G	A
17	rs4383184	64519915	G	A
17	rs16959511	64520329	C	T
17	rs16959512	64520357	G	A
17	rs1980119	64520406	G	A
17	rs1980118	64520446	A	C
17	rs9897534	64520645	T	C
17	rs72843674	64520658	C	T
17	rs9896483	64520682	G	A
17	rs16959514	64521652	G	A
17	rs2138004	64522749	G	A
17	rs16959515	64523026	A	G
17	rs57425087	64523060	G	T
17	rs6504440	64523356	A	G
17	rs2048716	64523993	G	A
17	rs4270211	64524284	T	C
17	rs9913336	64524697	A	G
17	rs77462363	64525002	A	T
17	rs16959526	64525885	G	A
17	rs35974774	64525889	T	G
17	rs78786064	64526080	C	T
17	rs1806448	64526395	A	G
17	rs12450374	64527184	A	G
17	rs28564803	64527319	A	G
17	rs7224188	64527608	A	G
17	rs9909097	64527627	C	T
17	rs7225054	64527881	G	A
17	rs7225362	64528105	G	C
17	rs72843682	64528729	G	A
17	rs6504441	64529642	C	T
17	rs9898205	64530151	A	T
17	rs7221053	64530520	A	T
17	rs9303509	64530887	C	A
17	rs77195425	64530983	T	C
17	rs8066289	64531498	A	G
17	rs35997960	64531758	T	C
17	rs9908167	64533057	G	A
17	rs9915559	64534033	C	T
17	rs7222499	64534098	T	C
17	rs77234737	64534353	G	A
17	rs2056072	64534563	A	G
17	rs2056071	64534580	A	G
17	rs10512512	64534793	A	G
17	rs9895770	64534818	G	T
17	rs9303510	64534900	G	A
17	rs9895850	64535013	C	T
17	rs10512513	64535138	G	T
17	rs2361486	64535879	C	T
17	rs908150	64536433	T	C
17	rs76491273	64536487	C	T
17	rs2361487	64536663	G	C
17	rs12453472	64536796	G	T
17	rs80075063	64536982	C	T
17	rs16959569	64537059	A	G
17	rs72843692	64537118	A	C
17	rs4791051	64538331	A	T
17	rs11656279	64538464	T	C
17	rs4791050	64539496	T	A
17	rs16959578	64539907	G	T
17	rs9907773	64540072	G	A
17	rs67454054	64540752	C	T
17	rs55739796	64541268	T	C
17	rs58433448	64541322	A	G
17	rs4791049	64541712	C	T
17	rs35464730	64542177	T	C
17	rs62071702	64542197	T	C
17	rs11079658	64542610	G	C
17	rs7221932	64542898	C	T
17	rs55907331	64544686	T	A
17	rs8070914	64544983	G	A
17	rs72843701	64545406	T	C
17	rs1533344	64545563	C	T
17	rs11658528	64545653	T	G
17	rs7220127	64545922	T	C
17	rs16959593	64546244	C	T
17	rs11869821	64546282	G	T
17	rs34408764	64546648	T	G
17	rs11869856	64546699	A	G
17	rs72845904	64546906	C	T
17	rs16959604	64547042	T	C
17	rs72845905	64547154	T	C
17	rs72845907	64547364	G	A
17	rs759118	64547530	C	T
17	rs741141	64547654	G	A
17	rs72845910	64547901	A	G
17	rs55871645	64548432	A	G
17	rs75065290	64548659	G	A
17	rs11079659	64548755	A	G
17	rs11871291	64548973	A	G
17	rs112606647	64549163	G	A
17	rs144509105	64549336	G	A
17	rs1003599	64549919	C	T
17	rs61762386	64550322	C	T
17	rs11867685	64550372	C	T
17	rs1003598	64551407	C	A
17	rs2078153	64551815	C	G
17	rs1003425	64552899	A	G
17	rs28625506	64554102	C	T
17	rs1860984	64554337	A	G
17	rs16959643	64554417	G	A
17	rs11658496	64554545	G	A
17	rs1860983	64554583	A	T
17	rs72845915	64555063	C	T
17	rs1514656	64555141	C	G
17	rs1514655	64555150	T	C
17	rs112950931	64555323	G	T
17	rs55824466	64555466	C	T
17	rs9893906	64555699	G	A
17	rs7225359	64555933	C	T
17	rs72845919	64556372	T	C
17	rs61195376	64556555	T	C
17	rs7211269	64556774	C	T
17	rs11871468	64557412	T	G
17	rs73340582	64557925	A	G
17	rs7218402	64558098	T	C
17	rs9916253	64558525	A	G
17	rs72845920	64558671	T	C
17	rs72845921	64558710	T	G
17	rs34388315	64560215	G	A
17	rs35303835	64560278	G	C
17	rs28584547	64560569	T	C
17	rs62071705	64560570	G	A
17	rs8071872	64561297	G	A
17	rs8071518	64561313	A	T
17	rs8066108	64561398	C	G
17	rs9899742	64562000	C	T
17	rs36122137	64562199	C	T
17	rs72845923	64562729	T	C
17	rs7216485	64562920	T	A
17	rs7220007	64563520	A	G
17	rs72845925	64563719	C	T
17	rs8077294	64563766	C	T
17	rs11651017	64564819	T	G
17	rs11655518	64564885	G	A
17	rs7207280	64564997	G	A
17	rs7207146	64565054	C	G
17	rs8068928	64565578	C	G
17	rs12452826	64566069	G	A
17	rs72845926	64566918	G	A
17	rs7219499	64567162	T	C
17	rs57238485	64568009	A	G
17	rs149618690	64568200	A	G
17	rs113358514	64568401	A	G
17	rs8066055	64568627	C	T
17	rs8067797	64568980	T	C
17	rs72845927	64569438	C	A
17	rs12938937	64569453	C	T
17	rs9905990	64569649	C	T
17	rs8071862	64569892	C	T
17	rs58958350	64570603	G	A
17	rs62071707	64570660	G	A
17	rs9913881	64570743	A	T
17	rs34131705	64570885	A	G
17	rs72845928	64571007	A	G
17	rs8078748	64571252	T	G
17	rs138912477	64571293	C	A
17	rs9904266	64572470	A	G
17	rs9905351	64572716	G	A
17	rs72845930	64572955	C	T
17	rs118072589	64573054	G	A
17	rs35426844	64573276	C	T
17	rs11869234	64573380	G	T
17	rs11869197	64573396	C	T
17	rs62071745	64574077	G	A
17	rs72845931	64574429	C	A
17	rs8069696	64574473	C	A
17	rs8069859	64574582	C	G
17	rs35212712	64575027	G	T
17	rs56292749	64575134	G	A
17	rs9900353	64575492	C	T
17	rs72845934	64575525	T	A
17	rs72845935	64576067	G	A
17	rs8075979	64576138	C	T
17	rs9909348	64576325	T	C
17	rs16969771	64576674	C	G
17	rs58268902	64576926	G	A
17	rs11657921	64576947	G	A
17	rs72845936	64577976	T	C
17	rs76216633	64578304	A	G
17	rs8072339	64578463	G	T
17	rs8072557	64578842	A	C
17	rs41493450	64578937	G	C
17	rs8072741	64578951	A	C
17	rs887798	64579030	A	G
17	rs887797	64579445	G	A
17	rs6504444	64579751	A	G
17	rs2361488	64580544	G	A
17	rs2361489	64580688	C	T
17	rs2361490	64580938	T	C
17	rs28869578	64581003	G	A
17	rs4510064	64581659	T	C
17	rs11079661	64581753	C	T
17	rs9646428	64582011	A	G
17	rs9646423	64582171	A	G
17	rs7350900	64583132	T	G
17	rs11867563	64583323	G	A
17	rs72845938	64584124	A	T
17	rs11652058	64584932	G	A
17	rs72845940	64585285	G	T
17	rs8080721	64585357	C	T
17	rs917871	64586005	A	G
17	rs917870	64586102	G	C
17	rs78303541	64586420	A	G
17	rs62071748	64586629	G	A
17	rs72845941	64587046	G	A
17	rs62071749	64587908	A	G
17	rs117160847	64588432	C	T
17	rs8079198	64588496	T	C
17	rs8078813	64588997	A	G
17	rs8080445	64589293	T	C
17	rs113467776	64590017	C	A
17	rs71379980	64590930	C	T
17	rs11867591	64590951	A	T
17	rs9914573	64591389	A	G
17	rs62071751	64591431	G	A
17	rs9915253	64591671	A	G
17	rs11654296	64592013	C	A
17	rs8072699	64592569	T	C
17	rs9896134	64599441	T	C
17	rs9896035	64599900	G	T
17	rs17759410	64600199	G	A
17	rs17686174	64600459	G	A
17	rs8076312	64600588	A	T
17	rs9898223	64601483	T	G
17	rs9897094	64601791	A	G
17	rs9897537	64601925	C	T
17	rs9904160	64602283	G	A
17	rs8078160	64603025	A	C
17	rs8078316	64603135	A	C
17	rs2361491	64603574	C	T
17	rs8065445	64603597	T	C
17	rs74416785	64604569	C	T
17	rs78765956	64604584	G	A
17	rs7212887	64604598	G	A
17	rs75193114	64605416	C	T
17	rs17686310	64605504	G	A
17	rs79319257	64606513	C	T
17	rs9908814	64606724	G	A
17	rs227915	64607335	C	T
17	rs227914	64607367	G	A
17	rs227913	64607394	A	C
17	rs170586	64607727	T	C
17	rs1231119	64607817	G	A
17	rs190139	64608009	G	A
17	rs76201407	64608584	T	C
17	rs72845947	64608923	T	C
17	rs62071757	64609112	A	G
17	rs74698042	64609817	T	C
17	rs12450583	64610024	C	T
17	rs72845948	64610285	T	C
17	rs17759657	64610480	A	C
17	rs9913645	64610667	T	C
17	rs227912	64610729	G	A
17	rs12451252	64611156	A	C
17	rs55807781	64611484	G	A
17	rs17686425	64612204	G	A
17	rs16959714	64612838	C	T
17	rs16959725	64613586	T	G
17	rs759115	64613971	T	G
17	rs11868253	64614565	C	T
17	rs17686540	64614717	T	C
17	rs16959736	64614826	C	T
17	rs2024321	64616608	A	G
17	rs76202591	64616696	A	G
17	rs12452290	64617271	G	T
17	rs10491204	64617466	T	C
17	rs16959746	64618414	A	G
17	rs12453021	64618920	C	T
17	rs7222284	64618971	C	T
17	rs10451280	64621079	G	C
17	rs10451281	64621185	A	G
17	rs16959756	64621384	A	G
17	rs9915274	64621732	C	T
17	rs17686826	64621762	A	G
17	rs62072360	64622779	C	T
17	rs34251715	64623434	A	G
17	rs8082274	64624888	C	G
17	rs12150609	64624911	C	T
17	rs146981159	64625006	G	A
17	rs4365321	64626173	T	C
17	rs74352723	64626385	G	A
17	rs877447	64626533	T	C
17	rs9899954	64626948	G	A
17	rs980346	64627312	T	C
17	rs11079662	64628388	A	G
17	rs186524720	64628604	C	T
17	rs117353888	64628634	A	G
17	rs72845965	64630467	G	A
17	rs113573655	64631163	T	C
17	rs1985633	64631753	A	C
17	rs75943832	64632007	T	C
17	rs111681071	64632551	A	G
17	rs79843469	64632851	G	A
17	rs17760245	64632935	C	T
17	rs1006841	64633239	T	C
17	rs28595388	64633872	A	G
17	rs79737216	64633884	A	G
17	rs76199497	64633960	C	T
17	rs28481727	64633990	A	G
17	rs112041974	64634205	T	C
17	rs112878572	64634395	T	G
17	rs17760282	64634571	G	C
17	rs11079663	64634627	C	T
17	rs12451852	64634716	A	G
17	rs12451872	64634783	A	G
17	rs12451901	64634883	A	G
17	rs28754303	64635294	G	A
17	rs144028411	64635686	A	C
17	rs16959777	64636672	T	C
17	rs9907959	64636693	A	G
17	rs17760398	64636772	C	T
17	rs61762392	64636958	G	A
17	rs61762393	64637202	G	A
17	rs7214182	64638001	G	A
17	rs9889698	64638134	G	A
17	rs61762398	64638373	G	A
17	rs9896282	64638772	A	G
17	rs9902960	64639269	C	T
17	rs190584496	64639400	T	C
17	rs7224072	64639439	C	T
17	rs12450524	64639868	C	T
17	rs7225067	64640097	C	T
17	rs7225307	64640112	G	T
17	rs12451150	64640589	C	G
17	rs4393603	64640925	A	G
17	rs16959791	64641883	A	T
17	rs9907399	64642170	G	A
17	rs9913123	64642335	G	C
17	rs61762407	64642356	C	T
17	rs9912764	64642386	A	G
17	rs1115679	64642923	A	G
17	rs60601306	64644553	G	A
17	rs112477160	64645157	A	G
17	rs113902548	64645165	G	A
17	rs75341337	64645374	A	G
17	rs7208780	64645441	G	A
17	rs1860986	64645974	A	G
17	rs1860985	64646156	G	A
17	rs75539135	64646593	T	A
17	rs16959813	64646701	A	G
17	rs16959815	64646824	C	T
17	rs55973209	64646920	C	T
17	rs76465497	64647018	C	T
17	rs17687546	64647031	C	G
17	rs78017497	64647258	C	T
17	rs80282744	64647358	T	C
17	rs12452286	64647585	A	G
17	rs12452305	64647698	A	C
17	rs12452328	64647729	C	T
17	rs12450147	64647805	T	C
17	rs8076856	64647909	C	G
17	rs9899074	64648163	G	T
17	rs9904676	64648324	G	C
17	rs9904811	64648638	A	G
17	rs12452944	64648673	C	A
17	rs9905256	64648714	C	G
17	rs9905312	64648836	A	G
17	rs9907367	64648859	T	C
17	rs9911959	64649329	A	G
17	rs66990738	64649436	A	G
17	rs8068431	64649529	G	T
17	rs8068549	64649570	G	A
17	rs59552245	64649577	T	C
17	rs72845986	64649826	C	T
17	rs8069045	64649851	G	A
17	rs17761022	64649865	A	G
17	rs9915435	64649959	T	C
17	rs8068966	64650038	A	G
17	rs9915719	64650126	T	C
17	rs9892140	64650286	A	G
17	rs9892147	64650296	A	C
17	rs28617608	64650307	A	C
17	rs12600582	64650402	G	C
17	rs28532289	64650602	C	A
17	rs9893679	64650666	G	A
17	rs74907111	64650810	C	T
17	rs16959866	64651231	G	A
17	rs77413583	64651279	C	T
17	rs12452012	64652358	A	G
17	rs76514903	64653304	C	T
17	rs2362707	64653308	A	G
17	rs11656850	64653800	C	A
17	rs2362708	64654244	G	A
17	rs2362709	64654321	G	A
17	rs146816747	64654549	G	A
17	rs9910663	64654754	A	G
17	rs9911259	64654915	C	A
17	rs16959879	64654985	T	C
17	rs17688050	64655016	A	G
17	rs16959880	64655066	A	G
17	rs8067961	64655231	G	A
17	rs8068129	64655309	G	C
17	rs1158276	64655545	A	C
17	rs1158275	64655599	G	A
17	rs12449530	64656077	A	C
17	rs8077110	64656587	A	G
17	rs1963333	64656984	A	G
17	rs1024741	64657192	T	C
17	rs17761417	64657288	C	T
17	rs1024740	64657690	C	G
17	rs16959890	64658150	A	G
17	rs77622690	64658262	A	G
17	rs8068777	64658436	A	G
17	rs16959895	64658625	G	A
17	rs16959898	64658843	A	C
17	rs10401064	64658871	T	A
17	rs11659139	64659035	T	C
17	rs11654219	64659111	G	A
17	rs12451508	64659177	G	A
17	rs9894317	64659367	G	A
17	rs16959906	64659547	C	T
17	rs9895130	64659882	C	G
17	rs146141011	64660047	G	C
17	rs78118954	64660277	C	T
17	rs80350302	64660334	A	G
17	rs9897506	64661365	T	C
17	rs79170317	64661421	T	A
17	rs9896549	64661524	G	C
17	rs74892470	64661563	A	G
17	rs8075968	64661586	G	A
17	rs28611407	64661785	G	A
17	rs111795493	64661823	C	T
17	rs16959907	64661890	C	T
17	rs16959909	64662170	A	G
17	rs6504446	64662954	C	A
17	rs12450569	64663003	A	G
17	rs16959911	64663093	A	T
17	rs7207345	64663285	T	C
17	rs73328237	64663785	A	C
17	rs17688563	64664735	G	A
17	rs11656338	64665809	A	C
17	rs9907013	64666428	A	G
17	rs11868943	64666623	T	G
17	rs73328238	64667037	A	G
17	rs7208562	64667144	C	G
17	rs73328240	64667514	T	C
17	rs77112102	64667926	C	T
17	rs957944	64669044	G	A
17	rs960611	64669079	T	C
17	rs957945	64669238	T	C
17	rs957946	64669344	T	C
17	rs77640669	64670057	T	G
17	rs9910390	64670269	A	G
17	rs16959930	64670474	A	C
17	rs16959935	64670796	G	A
17	rs17688743	64671024	A	G
17	rs16959942	64671047	C	T
17	rs11650604	64671476	G	C
17	rs11079664	64671621	A	G
17	rs9894849	64671823	A	G
17	rs11867695	64671919	C	G
17	rs78077235	64671927	A	G
17	rs17688881	64672428	A	G
17	rs11079665	64673099	C	T
17	rs16959970	64674568	C	T
17	rs7222680	64674709	C	G
17	rs17762314	64675899	A	G
17	rs11651627	64675914	T	A
17	rs10491203	64676059	A	G
17	rs10491202	64676229	G	C
17	rs8071795	64676380	T	C
17	rs2052193	64677193	T	A
17	rs9902356	64679742	G	C
17	rs139471600	64679828	G	A
17	rs11868882	64680301	C	G
17	rs16960009	64681102	G	T
17	rs8070293	64682078	C	T
17	rs8070556	64682079	G	T
17	rs7224351	64684037	G	A
17	rs17689224	64684265	C	T
17	rs1010546	64684565	C	T
17	rs1010545	64684642	T	C
17	rs16960016	64685001	C	T
17	rs2227857	64685078	G	A
17	rs2286958	64685390	G	C
17	rs8072511	64686036	C	G
17	rs8072920	64686048	G	A
17	rs11869446	64686545	C	T
17	rs7220480	64686679	A	G
17	rs7221981	64686818	T	C
17	rs7222101	64686866	T	A
17	rs4404110	64687199	C	T
17	rs9916873	64687216	G	A
17	rs1010544	64687446	A	G
17	rs9896076	64688009	A	G
17	rs16960039	64688253	G	A
17	rs7211505	64688343	A	G
17	rs72848633	64688759	C	T
17	rs16960045	64688908	T	C
17	rs16960047	64688967	A	T
17	rs113463585	64689627	T	C
17	rs73328302	64689940	T	C
17	rs4377194	64690324	A	G
17	rs4392111	64690339	C	T
17	rs113565506	64690425	C	A
17	rs113230633	64690492	C	T
17	rs16960050	64690853	A	G
17	rs16960053	64691032	T	C
17	rs715219	64691666	T	C
17	rs721429	64691905	G	A
17	rs16960068	64692068	G	A
17	rs16960069	64692964	C	T
17	rs17762834	64693085	G	A
17	rs79337152	64693698	G	T
17	rs77735205	64693772	A	G
17	rs76680539	64693965	G	A
17	rs74436299	64694297	G	A
17	rs76802953	64694450	G	A
17	rs79939670	64694740	C	T
17	rs73329708	64695287	C	T
17	rs79074652	64695738	C	T
17	rs8079929	64696212	T	A
17	rs56910856	64696368	A	T
17	rs9896191	64696485	A	G
17	rs112403905	64696808	G	A
17	rs9905468	64698065	C	G
17	rs9912033	64698381	G	T
17	rs77342872	64699423	T	A
17	rs16960070	64701109	G	A
17	rs759117	64701623	G	A
17	rs759116	64701811	T	G
17	rs16960077	64701909	A	G
17	rs76587887	64702993	G	T
17	rs10491201	64703163	T	A
17	rs7217618	64703379	T	C
17	rs10491200	64703877	C	T
17	rs7221859	64704385	A	G
17	rs7224459	64705200	T	C
17	rs57749595	64705556	G	C
17	rs16960083	64705872	A	T
17	rs35724084	64706089	A	G
17	rs77850933	64706330	G	C
17	rs77735928	64706504	G	A
17	rs16960087	64706702	G	T
17	rs1990503	64706781	A	G
17	rs9908758	64707202	T	C
17	rs16960091	64707461	A	G
17	rs73329727	64707598	A	G
17	rs76858681	64707856	C	T
17	rs57007285	64707875	C	A
17	rs80106220	64708141	G	A
17	rs11867531	64708329	G	T
17	rs9893009	64708358	C	G
17	rs9894916	64708396	T	C
17	rs11079666	64708436	T	A
17	rs8081512	64708866	A	G
17	rs17689871	64709029	T	C
17	rs9900793	64709370	A	G
17	rs73329733	64709437	G	T
17	rs16960103	64710287	G	A
17	rs8072842	64710423	A	T
17	rs78821503	64710488	A	C
17	rs12946615	64710864	T	A
17	rs74902201	64711563	G	A
17	rs8069926	64711817	G	A
17	rs9910301	64712333	A	C
17	rs78314366	64712422	G	A
17	rs73329741	64712547	C	T
17	rs78121420	64712634	T	C
17	rs16960110	64712832	A	G
17	rs117790524	64712900	A	G
17	rs16960112	64713272	T	C
17	rs9890708	64713437	A	G
17	rs112934229	64713847	G	T
17	rs77748014	64714133	G	A
17	rs28733563	64714367	G	A
17	rs7501721	64714579	C	T
17	rs9900205	64715108	A	T
17	rs56410769	64715283	C	T
17	rs7214452	64715373	C	T
17	rs4567763	64715399	A	G
17	rs59189065	64715615	G	A
17	rs9914723	64716397	G	A
17	rs16960114	64716626	T	C
17	rs7503369	64717112	A	G
17	rs67177242	64717664	A	C
17	rs117689542	64717801	C	G
17	rs7226221	64717872	C	T
17	rs4630584	64718146	T	A
17	rs4465636	64718170	A	G
17	rs9789025	64718335	A	G
17	rs35502498	64718525	A	G
17	rs67509148	64718587	T	A
17	rs57301153	64719084	A	G
17	rs75900143	64719190	G	A
17	rs9910868	64719727	C	G
17	rs8074707	64719741	G	A
17	rs4790906	64720044	G	C
17	rs78122664	64721037	A	C
17	rs7218822	64721750	A	G
17	rs35199350	64721783	C	T
17	rs62072408	64722031	A	T
17	rs7219495	64722145	A	G
17	rs117396877	64722188	C	T
17	rs7220836	64722212	T	C
17	rs35246742	64722900	T	G
17	rs67379314	64723014	G	A
17	rs3889477	64723450	G	A
17	rs34337960	64723927	G	A
17	rs35323097	64723931	A	G
17	rs117808679	64724012	T	C
17	rs16960122	64724178	C	T
17	rs3889392	64724207	A	G
17	rs7215972	64724614	G	C
17	rs7215747	64724724	A	G
17	rs115850000	64724808	G	A
17	rs75147303	64724851	G	A
17	rs8074299	64724943	T	C
17	rs11079667	64725031	A	G
17	rs35543107	64725437	G	A
17	rs7220911	64725479	A	G
17	rs112646765	64725497	G	A
17	rs75590474	64725552	G	A
17	rs9890581	64725765	T	C
17	rs28699383	64726023	T	C
17	rs9891104	64726049	T	C
17	rs113775692	64726210	C	T
17	rs74591650	64726415	G	A
17	rs34757341	64726462	T	C
17	rs3890136	64726790	A	G
17	rs3890137	64726827	G	A
17	rs62072410	64727100	G	C
17	rs3889537	64727205	A	G
17	rs188053895	64727393	C	T
17	rs9303511	64727631	C	T
17	rs9904322	64727722	C	G
17	rs62072411	64727942	G	A
17	rs8074909	64728525	C	T
17	rs9912154	64728707	C	T
17	rs117436498	64729506	G	A
17	rs149771630	64729712	C	A
17	rs145724215	64729883	C	T
17	rs35740833	64730016	C	A
17	rs9899787	64730629	A	G
17	rs61760354	64730711	C	G
17	rs61760356	64730817	C	G
17	rs4257241	64730886	C	T
17	rs8067877	64731178	C	T
17	rs9901781	64731230	G	C
17	rs6504450	64731283	C	G
17	rs6504451	64731299	T	A
17	rs9895037	64731332	T	C
17	rs6504452	64731402	A	G
17	rs3889874	64731813	C	T
17	rs10853078	64732965	G	A
17	rs62072413	64733043	T	A
17	rs12451026	64733562	G	T
17	rs16960132	64733650	C	T
17	rs9909890	64733726	C	T
17	rs9909896	64733738	C	A
17	rs9910289	64733740	G	A
17	rs60872247	64734029	C	T
17	rs4287604	64734056	C	G
17	rs9910811	64734060	C	T
17	rs12936503	64734433	G	A
17	rs7215445	64734534	T	G
17	rs4324167	64735143	G	A
17	rs9892696	64735157	T	C
17	rs9897003	64735297	C	T
17	rs62072415	64735760	A	G
17	rs61761466	64736006	A	G
17	rs6504453	64736230	C	T
17	rs8082010	64736582	G	A
17	rs73329797	64736825	C	T
17	rs9906360	64737013	C	G
17	rs11871122	64737030	C	T
17	rs73329799	64737078	C	T
17	rs3803822	64737458	T	C
17	rs3803821	64737717	T	A
17	rs61761548	64738184	G	A
17	rs3803820	64738297	A	G
17	rs61761549	64738426	C	G
17	rs117138620	64738427	A	C
17	rs61761552	64738635	G	A
17	rs9894851	64738988	G	A
17	rs61761553	64739146	A	C
17	rs8075211	64739321	G	A
17	rs61761558	64739548	G	A
17	rs146414511	64740398	C	T
17	rs4303580	64740638	A	G
17	rs149013954	64740699	G	A
17	rs4525529	64741009	T	C
17	rs117285597	64741028	T	C
17	rs6504454	64741252	T	G
17	rs74845781	64741337	C	A
17	rs7224633	64741387	T	C
17	rs7225142	64741696	T	G
17	rs111815663	64741702	G	C
17	rs56345847	64742509	C	T
17	rs4556825	64743449	A	C
17	rs117156645	64743531	C	T
17	rs117809747	64743982	C	T
17	rs117191493	64744229	G	A
17	rs78826186	64744402	T	C
17	rs116930945	64744553	T	G
17	rs118013068	64744884	T	A
17	rs4456536	64745376	G	A
17	rs9906246	64745403	C	G
17	rs4644888	64745690	C	T
17	rs117590635	64745798	G	C
17	rs9907521	64746057	A	G
17	rs8070561	64747056	G	A
17	rs4791042	64747334	C	T
17	rs72838611	64748229	G	T
17	rs6504456	64748672	T	C
17	rs9902810	64748793	A	G
17	rs9902819	64748808	A	G
17	rs4293414	64748860	G	A
17	rs73331525	64749461	C	T
17	rs142849837	64749773	G	A
17	rs138563234	64750505	A	G
17	rs74450667	64751011	G	A
17	rs9913230	64751990	C	T
17	rs9891605	64752358	A	G
17	rs9892350	64752360	G	A
17	rs9893695	64752435	T	C
17	rs61687889	64752512	G	A
17	rs117691053	64752521	C	A
17	rs140516694	64752592	T	C
17	rs79228461	64752700	G	A
17	rs9893590	64752891	G	T
17	rs4261586	64753308	G	A
17	rs77255068	64753563	G	T
17	rs7223519	64753840	T	C
17	rs7223528	64753865	T	C
17	rs7222613	64753912	G	A
17	rs142036375	64754064	C	T
17	rs77467648	64754665	G	C
17	rs74831470	64755018	T	C
17	rs143651907	64755343	G	A
17	rs62072416	64756423	T	C
17	rs73331534	64757736	G	A
17	rs73994607	64758063	A	G
17	rs9914792	64759200	T	C
17	rs9893560	64759588	T	C
17	rs117163467	64760231	C	A
17	rs56399646	64760511	G	C
17	rs77904275	64760870	A	G
17	rs9893473	64761285	G	A
17	rs117680848	64761408	A	G
17	rs71379994	64761732	A	G
17	rs73994609	64762117	A	G
17	rs117936821	64762273	C	T
17	rs28503613	64762321	A	G
17	rs113025478	64762410	C	G
17	rs28437993	64762412	A	G
17	rs77635068	64763235	T	C
17	rs73994610	64763975	T	C
17	rs7210818	64764103	T	C
17	rs77760529	64764147	G	A
17	rs7210315	64764318	G	T
17	rs8071906	64765011	C	G
17	rs12232511	64765114	A	G
17	rs8072195	64765175	C	T
17	rs58856766	64765195	C	G
17	rs8073317	64765230	T	C
17	rs71379995	64765410	G	A
17	rs8076355	64765636	A	G
17	rs7220574	64765931	G	A
17	rs4381631	64766443	T	G
17	rs12603887	64767857	G	T
17	rs138784514	64768834	T	G
17	rs73331557	64768984	C	T
17	rs61762761	64770284	A	G
17	rs61762762	64770487	C	A
17	rs61762763	64770617	T	C
17	rs61762764	64770805	G	A
17	rs17643302	64770822	C	T
17	rs61762765	64770963	C	T
17	rs61762766	64771304	A	G
17	rs61762768	64771425	G	C
17	rs61762769	64771441	T	C
17	rs61762770	64771448	G	A
17	rs61762773	64771569	A	G
17	rs80238933	64771614	C	T
17	rs192366810	64772451	A	G
17	rs12948890	64772489	C	T
17	rs4528612	64773299	G	A
17	rs17710992	64773628	A	G
17	rs62621679	64774358	C	G
17	rs62621677	64774360	G	A
17	rs79555868	64774633	C	T
17	rs75242982	64774776	C	A
17	rs55792688	64774777	A	G
17	rs143227875	64774935	C	T
17	rs77800166	64775080	T	A
17	rs61762783	64775617	A	C
17	rs61762784	64775695	G	A
17	rs9896905	64776141	C	T
17	rs28403544	64776685	T	C
17	rs113376268	64776751	C	A
17	rs113542727	64776847	G	A
17	rs7214457	64777231	T	C
17	rs9912671	64777555	T	C
17	rs9914065	64778117	T	C
17	rs35561065	64778563	A	G
17	rs28412064	64778758	C	A
17	rs4791041	64779125	A	C
17	rs4790904	64779154	T	C
17	rs3889237	64779430	G	T
17	rs8068211	64779980	T	C
17	rs34049529	64780180	T	C
17	rs181054300	64780505	A	G
17	rs78610846	64780960	G	A
17	rs59077943	64780989	C	A
17	rs79644044	64781007	C	A
17	rs56007627	64781386	C	T
17	rs76819749	64781442	A	C
17	rs9901261	64781475	G	C
17	rs4144640	64781679	A	G
17	rs4144639	64781769	A	G
17	rs9902281	64782093	C	A
17	rs112071233	64782148	A	G
17	rs140381331	64782236	G	A
17	rs8072956	64782354	G	C
17	rs77210355	64782422	G	A
17	rs58203906	64782470	G	A
17	rs59541509	64782643	C	T
17	rs6504458	64782692	A	G
17	rs8073185	64782722	C	G
17	rs8074268	64782731	T	A
17	rs142760137	64783399	A	G
17	rs9916272	64783477	A	G
17	rs9889353	64783759	A	G
17	rs9890506	64784183	C	T
17	rs9890888	64784203	G	A
17	rs9896328	64784371	A	G
17	rs9896349	64784410	A	T
17	rs9896575	64784445	C	T
17	rs9897186	64784533	G	A
17	rs9898651	64784633	T	C
17	rs73994621	64784939	T	C
17	rs2228945	64785022	G	A
17	rs9898776	64785203	G	A
17	rs117581214	64785278	C	T
17	rs9904560	64785367	G	A
17	rs12937559	64785474	C	T
17	rs9904795	64785493	G	A
17	rs117009747	64785507	G	A
17	rs9904689	64785689	A	G
17	rs9905531	64785767	G	A
17	rs3826351	64785920	T	C
17	rs3803819	64785945	A	T
17	rs3803818	64786250	A	G
17	rs9913128	64786686	G	A
17	rs4791040	64787573	T	C
17	rs4791039	64787600	G	A
17	rs4791038	64787606	G	A
17	rs4791037	64787894	A	G
17	rs143889110	64788289	C	T
17	rs148372702	64788334	A	C
17	rs16960228	64788827	G	A
17	rs112730182	64789403	G	T
17	rs58084648	64789790	C	T
17	rs9915231	64790261	A	G
17	rs9915504	64790434	A	G
17	rs9916314	64790510	G	T
17	rs67900763	64790696	A	C
17	rs35499077	64790895	T	C
17	rs56884788	64791836	G	C
17	rs8074995	64792131	G	A
17	rs4254365	64793333	T	G
17	rs4636942	64793346	G	A
17	rs11656099	64793662	G	A
17	rs9905700	64794306	G	T
17	rs35960477	64795848	C	G
17	rs35681698	64796272	C	T
17	rs34636366	64796882	G	A
17	rs4791036	64797135	T	C
17	rs7216764	64798497	G	A
17	rs7342969	64802189	G	A
17	rs7342847	64802544	C	T
17	rs9895241	64805553	C	T
17	rs8464	64806716	C	A
17	rs4791035	64807228	C	G
17	rs12325994	64807659	C	T
17	rs78518692	64808034	G	A
17	rs62070968	64809818	G	C
17	rs4791034	64809835	T	G
17	rs4791033	64810389	G	A
17	rs9900495	64811502	A	G
17	rs12951173	64811641	G	A
17	rs12603061	64812198	G	A
17	rs3848416	64812710	C	T
17	rs9910304	64813153	G	A
17	rs3848415	64813643	T	A
17	rs35200121	64814251	G	A
17	rs118009757	64814470	G	A
17	rs36011047	64814481	C	T
17	rs9898120	64815009	G	A
17	rs28450079	64815228	C	T
17	rs2362711	64815699	G	T
17	rs16960252	64816194	G	A
17	rs4791032	64816465	A	G
17	rs72838645	64816749	C	T
17	rs34169044	64816852	C	A
17	rs8077180	64817092	T	C
17	rs12451335	64817255	C	A
17	rs9892428	64817409	G	A
17	rs72838646	64817712	C	T
17	rs11870024	64818008	G	A
17	rs76704965	64818294	G	A
17	rs56080516	64818413	G	A
17	rs55959204	64819546	G	A
17	rs7216222	64820056	A	G
17	rs72838648	64820493	C	T
17	rs116634607	64820570	A	G
17	rs7221529	64820666	G	A
17	rs873417	64821361	C	A
17	rs117910416	64822449	T	C
17	rs34982461	64822573	G	A
17	rs8079150	64822621	G	T
17	rs56710483	64823208	G	A
17	rs758657	64823329	A	G
17	rs78565422	64823362	A	G
17	rs56153615	64823421	C	G
17	rs56082535	64823428	A	G
17	rs4791031	64823454	T	C
17	rs17711579	64823484	C	T
17	rs4791030	64823542	C	T
17	rs4791029	64823611	T	C
17	rs28704757	64824083	G	T
17	rs11871077	64824428	G	A
17	rs55694847	64825091	G	T
17	rs117407906	64825887	C	G
17	rs733646	64826049	A	G
17	rs8077519	64826302	G	A
17	rs75939094	64826459	C	T
17	rs141243783	64826514	G	A
17	rs149630056	64826758	A	G
17	rs4514706	64826870	A	G
17	rs758658	64827301	C	T
17	rs755369	64827682	T	C
17	rs72838663	64828552	G	A
17	rs4791028	64828574	G	A
17	rs4791027	64828610	A	G
17	rs7218486	64829118	T	C
17	rs56254001	64829156	T	C
17	rs113172054	64829251	G	A
17	rs11869618	64829412	C	A
17	rs72843328	64829489	C	G
17	rs8079069	64829776	G	A
17	rs11867386	64829801	T	C
17	rs59325659	64830055	C	T
17	rs57158634	64830078	T	C
17	rs7209239	64830583	T	A
17	rs11870403	64830852	C	T
17	rs145770388	64831293	C	T
17	rs7215656	64831631	C	T
17	rs6504463	64831657	A	G
17	rs78972635	64832243	C	T
17	rs57083585	64832888	G	A
17	rs7222866	64832894	T	G
17	rs72843332	64833295	T	C
17	rs78792377	64833906	C	T
17	rs1476813	64834068	T	C
17	rs28651545	64834426	G	C
17	rs11867244	64835109	T	C
17	rs11869617	64835229	G	A
17	rs112284074	64835325	G	A
17	rs12946248	64835908	T	C
17	rs111403600	64836172	A	T
17	rs9902828	64836394	G	A
17	rs77459071	64836896	C	T
17	rs9904462	64837097	G	A
17	rs112453786	64837528	C	T
17	rs12603665	64837577	C	T
17	rs758659	64837797	G	A
17	rs34914741	64837823	C	T
17	rs75082591	64837883	G	A
17	rs56934595	64838085	T	C
17	rs34596608	64838204	G	T
17	rs758660	64838511	C	G
17	rs55881704	64838567	C	G
17	rs2109267	64838636	G	A
17	rs758661	64839454	G	T
17	rs737063	64839604	A	G
17	rs9899538	64839989	A	G
17	rs61018231	64840490	G	A
17	rs74411697	64840766	G	T
17	rs917610	64840915	C	G
17	rs117623693	64840981	T	A
17	rs11656385	64841595	A	G
17	rs59180737	64841742	C	T
17	rs2041329	64841864	T	A
17	rs12942028	64842447	C	T
17	rs67340381	64842567	A	G
17	rs8065772	64842925	C	T
17	rs1990339	64844066	C	T
17	rs74947619	64844076	G	C
17	rs1990340	64844201	C	T
17	rs1990341	64844207	C	T
17	rs6504464	64844511	A	G
17	rs4791026	64844827	T	C
17	rs78694480	64845029	G	A
17	rs12450457	64845327	C	T
17	rs59679019	64845380	G	T
17	rs78838298	64845546	C	T
17	rs2159456	64845636	A	G
17	rs57653807	64845641	C	T
17	rs8081678	64845860	G	A
17	rs4346237	64846176	A	C
17	rs77941002	64846560	G	A
17	rs4791025	64846640	T	A
17	rs9914945	64847115	T	C
17	rs7217285	64848126	G	A
17	rs58938632	64848225	C	T
17	rs72843342	64848239	A	G
17	rs34176969	64848793	G	C
17	rs10221247	64849382	C	T
17	rs74646456	64849666	C	T
17	rs60328656	64849829	A	G
17	rs6504465	64849836	C	T
17	rs4790901	64850539	A	G
17	rs9890190	64850786	T	C
17	rs117739222	64850880	G	A
17	rs79321650	64851504	G	T
17	rs117845626	64851644	A	G
17	rs9912397	64852016	T	G
17	rs12945258	64852018	A	G
17	rs12945512	64852068	A	C
17	rs6504466	64852309	A	G
17	rs8071471	64852349	G	A
17	rs9889789	64852630	A	T
17	rs4297747	64853129	A	G
17	rs75037198	64853729	G	T
17	rs56030074	64853812	C	T
17	rs66661540	64854570	C	T
17	rs17711944	64854734	C	T
17	rs58588637	64854856	C	A
17	rs4791023	64855221	G	C
17	rs7207502	64855241	G	A
17	rs75572374	64855512	G	A
17	rs12952247	64855961	T	C
17	rs12603915	64855968	C	T
17	rs76606195	64856350	T	C
17	rs75246998	64856386	G	A
17	rs79447759	64856468	A	C
17	rs3848414	64856545	G	A
17	rs117958100	64857321	T	C
17	rs3848413	64857460	G	A
17	rs73994650	64857496	G	A
17	rs3848412	64857662	T	C
17	rs77255586	64858039	T	A
17	rs4791022	64858251	C	T
17	rs4791021	64858272	A	G
17	rs11868854	64858371	A	G
17	rs12942989	64858455	C	T
17	rs11079669	64858559	G	A
17	rs74877367	64858569	G	A
17	rs17712145	64858595	G	A
17	rs3848411	64858709	G	C
17	rs56139836	64859503	C	G
17	rs77698321	64859674	A	G
17	rs35586153	64859795	A	G
17	rs66999396	64860014	T	C
17	rs11869737	64860141	C	T
17	rs12602262	64860143	G	A
17	rs73994652	64860340	C	T
17	rs117118374	64861217	C	T
17	rs72631322	64861267	G	A
17	rs3848408	64861732	A	C
17	rs111376287	64862006	A	T
17	rs77983408	64862130	C	G
17	rs188805819	64862308	A	C
17	rs181180484	64862309	G	A
17	rs2058260	64862472	C	T
17	rs79242189	64862497	C	T
17	rs144602611	64863631	G	A
17	rs116911872	64864054	A	G
17	rs7213009	64864895	C	T
17	rs7213186	64864971	C	A
17	rs4791020	64865721	T	G
17	rs4790900	64865808	C	G
17	rs56813767	64866196	C	T
17	rs1120577	64866456	A	G
17	rs2048137	64867456	T	G
17	rs7209651	64867688	A	G
17	rs56034423	64867981	A	G
17	rs36024225	64868497	G	A
17	rs11650059	64868697	G	A
17	rs77670798	64869175	G	A
17	rs2191250	64869320	A	C
17	rs8077976	64869393	T	C
17	rs11868095	64870166	C	T
17	rs726938	64870274	A	C
17	rs74252161	64870759	C	T
17	rs7207070	64870849	C	T
17	rs740805	64871070	A	G
17	rs75835483	64871094	G	T
17	rs758664	64871272	G	A
17	rs3760266	64871378	G	A
17	rs3760265	64871721	C	T
17	rs72843366	64871868	A	G
17	rs3760264	64871944	C	G
17	rs722195	64872069	T	C
17	rs75620918	64872846	G	T
17	rs11651303	64872923	G	A
17	rs3760263	64873174	G	A
17	rs71379998	64873531	G	A
17	rs11652480	64873552	G	A
17	rs1002327	64874615	T	C
17	rs76891912	64874775	C	T
17	rs2286676	64875035	C	T
17	rs1395823	64876137	A	T
17	rs3744297	64876921	C	T
17	rs2363132	64876955	T	C
17	rs3744296	64877147	T	C
17	rs74812201	64877642	G	A
17	rs9910608	64877686	T	A
17	rs9909222	64877822	C	G
17	rs11659136	64878728	C	T
17	rs11649753	64878734	G	A
17	rs72843367	64878998	G	C
17	rs74584751	64879052	C	A
17	rs113150556	64879668	C	T
17	rs72843368	64879745	A	C
17	rs113162403	64880047	C	T
17	rs12103522	64880227	C	T
17	rs28622411	64880413	A	G
17	rs2286678	64881075	A	G
17	rs41280112	64881226	C	T
17	rs72843370	64881619	C	T
17	rs62071015	64881768	G	A
17	rs11079670	64882204	C	T
17	rs12939219	64882423	A	G
17	rs28477164	64882463	A	G
17	rs62071016	64882635	C	T
17	rs4791017	64882692	G	A
17	rs9906660	64882726	C	T
17	rs58677856	64883133	G	C
17	rs7215831	64883293	G	T
17	rs58257534	64883394	C	G
17	rs9303512	64883667	A	G
17	rs146224773	64884574	T	A
17	rs9901824	64885451	C	A
17	rs11079671	64886173	C	G
17	rs917611	64886364	G	A
17	rs917612	64886434	T	A
17	rs9911387	64887046	G	A
17	rs12948256	64887115	T	A
17	rs7222152	64887511	A	T
17	rs4791016	64887517	C	A
17	rs7222943	64887689	G	T
17	rs6504468	64887817	G	A
17	rs16960344	64889054	T	C
17	rs16960347	64889056	C	T
17	rs17712337	64889579	A	G
17	rs11657359	64889732	C	A
17	rs79063765	64889813	C	T
17	rs3744295	64889933	G	A
17	rs874368	64890112	G	A
17	rs874369	64890122	G	A
17	rs8072353	64890323	G	A
17	rs61123983	64890386	G	C
17	rs16960350	64890987	T	C
17	rs757613	64891066	T	C
17	rs61477643	64891187	A	G
17	rs12941448	64891607	A	G
17	rs7216057	64891877	G	A
17	rs147535090	64892216	C	A
17	rs56810870	64892859	G	A
17	rs6504469	64892984	G	T
17	rs8078186	64893092	C	T
17	rs8064360	64893559	G	A
17	rs11870351	64894193	G	A
17	rs11870860	64894417	C	T
17	rs16960364	64894781	A	G
17	rs740806	64895548	G	A
17	rs735179	64895711	C	T
17	rs56075029	64895924	G	T
17	rs4791015	64896135	T	G
17	rs116906870	64896171	C	T
17	rs12948668	64896205	G	A
17	rs11658413	64896206	C	T
17	rs11649968	64896298	C	T
17	rs16960369	64896480	G	A
17	rs11650160	64896595	G	T
17	rs75224997	64896679	C	T
17	rs1995695	64896732	C	T
17	rs1605443	64896936	T	C
17	rs1605444	64896955	C	T
17	rs12948891	64897530	G	A
17	rs12948693	64897622	C	T
17	rs36123745	64898040	C	T
17	rs35153710	64898456	G	C
17	rs12450771	64898669	A	C
17	rs12453324	64898898	T	C
17	rs11652930	64898935	C	T
17	rs11653993	64899358	C	T
17	rs11654101	64899716	A	G
17	rs4791014	64900442	C	G
17	rs9896901	64900568	T	C
17	rs2041328	64901014	T	A
17	rs12953208	64901374	G	A
17	rs9916665	64901518	C	T
17	rs79557377	64902046	T	A
17	rs12602753	64902332	T	C
17	rs62071050	64903806	G	A
17	rs4791013	64904344	T	G
17	rs4791012	64904465	A	G
17	rs9892197	64905386	A	G
17	rs1860458	64905918	A	T
17	rs72843380	64906483	T	C
17	rs76813997	64907244	C	T
17	rs17644943	64907620	C	T
17	rs77212262	64907983	C	G
17	rs2109266	64908600	C	T
17	rs146623653	64909394	C	T
17	rs141429251	64909516	T	C
17	rs62071051	64910296	C	T
17	rs75494907	64911866	C	T
17	rs7209275	64911968	A	G
17	rs1395827	64912423	A	G
17	rs6504471	64913220	A	G
17	rs17644967	64913699	A	C
17	rs77697089	64913747	T	C
17	rs9893996	64914494	C	T
17	rs9894545	64914791	A	G
17	rs72843382	64914944	G	A
17	rs117287252	64915090	G	A
17	rs35555356	64915326	A	G
17	rs2058261	64915619	C	T
17	rs17645023	64917033	A	T
17	rs4791011	64917797	T	C
17	rs7222956	64917798	G	A
17	rs111323613	64917852	C	T
17	rs4791010	64918120	A	C
17	rs80249065	64918632	C	T
17	rs56353013	64918930	G	T
17	rs12938926	64919411	G	A
17	rs11652899	64919825	T	C
17	rs722859	64921195	T	C
17	rs722860	64921205	T	G
17	rs2363181	64921246	T	C
17	rs2363182	64921268	A	G
17	rs2363183	64921270	A	C
17	rs4790899	64921527	A	G
17	rs973075	64922656	A	C
17	rs973074	64923024	C	T
17	rs143496647	64923912	T	C
17	rs2018192	64924296	T	C
17	rs1984921	64924360	T	A
17	rs9905217	64924758	T	G
17	rs62071054	64924831	G	A
17	rs9904373	64924896	G	A
17	rs9903838	64924925	A	G
17	rs8069792	64924952	A	C
17	rs1032971	64925701	C	A
17	rs1032970	64925807	G	A
17	rs11079672	64925975	T	C
17	rs740802	64926023	G	T
17	rs740803	64926769	T	A
17	rs11651549	64927832	G	A
17	rs141152387	64927991	G	A
17	rs9906636	64928347	G	A
17	rs9907335	64928628	G	A
17	rs6504472	64929028	C	T
17	rs72843391	64929174	T	C
17	rs7215762	64929217	C	A
17	rs11079674	64929335	T	A
17	rs1876423	64929614	G	A
17	rs34566539	64929879	C	A
17	rs12602095	64930234	C	T
17	rs9896647	64931123	G	A
17	rs9896074	64931139	A	G
17	rs7214057	64931712	C	G
17	rs62071055	64932554	A	G
17	rs7220428	64933218	C	G
17	rs72843396	64933463	C	T
17	rs9906027	64933492	T	C
17	rs4791008	64933640	G	A
17	rs9905054	64933783	C	G
17	rs72843400	64933800	G	A
17	rs12939011	64934019	C	G
17	rs77193321	64934084	G	A
17	rs9911994	64934423	C	T
17	rs73335158	64934613	C	T
17	rs62072185	64934799	G	A
17	rs77647027	64934816	A	T
17	rs16960396	64934820	G	C
17	rs9912950	64934850	C	G
17	rs62072186	64934993	G	T
17	rs7211879	64935006	G	C
17	rs55781512	64935181	A	G
17	rs34026098	64935197	C	T
17	rs929504	64935408	C	T
17	rs16960402	64935440	T	C
17	rs4791007	64935496	C	A
17	rs929505	64935796	G	A
17	rs9893545	64935806	G	A
17	rs8073793	64935987	A	G
17	rs11651782	64936285	T	G
17	rs9901155	64936745	G	A
17	rs9900740	64936773	A	G
17	rs9900952	64936796	C	T
17	rs1354888	64936859	G	A
17	rs1354889	64937075	T	G
17	rs1005381	64937212	A	C
17	rs1532952	64937560	A	G
17	rs7208837	64938097	C	G
17	rs11079675	64938281	C	G
17	rs1008365	64938342	A	C
17	rs12453919	64938756	A	T
17	rs758654	64938820	G	A
17	rs2885716	64938855	C	T
17	rs758655	64939011	C	T
17	rs758656	64939059	A	C
17	rs8071732	64939197	G	C
17	rs8075261	64939339	A	G
17	rs145113547	64939424	C	T
17	rs144973102	64939501	G	A
17	rs9896748	64939574	G	T
17	rs56055669	64939684	T	C
17	rs12945260	64939792	C	G
17	rs7219496	64939936	C	T
17	rs62072188	64940050	C	T
17	rs9899146	64940104	T	G
17	rs56215888	64940115	C	T
17	rs7219837	64940196	A	C
17	rs114305124	64940211	C	T
17	rs7219854	64940223	A	T
17	rs111650653	64940240	C	T
17	rs11652311	64940670	C	T
17	rs1008366	64940697	C	A
17	rs11652396	64940730	G	C
17	rs77647216	64940978	T	C
17	rs1395826	64941092	T	C
17	rs17713225	64941377	T	G
17	rs77101785	64942187	G	T
17	rs740804	64942694	C	T
17	rs78083490	64942975	G	A
17	rs8069959	64943529	T	C
17	rs62072189	64943532	G	A
17	rs6416952	64943544	T	C
17	rs6504474	64944345	A	C
17	rs34450966	64944364	G	A
17	rs6504475	64944403	G	A
17	rs6504476	64944454	C	T
17	rs117457620	64944738	C	T
17	rs4791006	64944745	A	G
17	rs4791005	64944978	A	G
17	rs4791004	64945243	A	G
17	rs4791003	64945272	A	G
17	rs62072190	64945452	C	T
17	rs12450355	64945840	C	T
17	rs62072191	64945841	G	A
17	rs6504477	64945929	G	A
17	rs77793598	64946440	A	G
17	rs882703	64946790	G	A
17	rs882704	64946855	C	T
17	rs62072192	64947048	C	T
17	rs882705	64947108	G	A
17	rs2363246	64947310	T	C
17	rs80299296	64947835	C	T
17	rs117432700	64947986	G	A
17	rs1109086	64948285	A	G
17	rs1109087	64948587	A	G
17	rs77470713	64948988	C	A
17	rs35679701	64950984	C	A
17	rs4536507	64951031	A	G
17	rs28567908	64951322	G	A
17	rs145945466	64951560	A	G
17	rs12941183	64951642	C	T
17	rs7208998	64951931	T	C
17	rs80023993	64952360	T	C
17	rs80189395	64954714	C	T
17	rs12453493	64955732	G	A
17	rs7501951	64956021	G	A
17	rs76655400	64956964	C	T
17	rs3760261	64959667	T	C
17	rs3760260	64960229	G	A
17	rs72846227	64960515	A	G
17	rs35445085	64962118	T	A
17	rs3826348	64963551	C	T
17	rs12451208	64964475	G	A
17	rs12451912	64965884	A	G
17	rs57587385	64967292	A	G
17	rs57258376	64967294	A	G
17	rs56970893	64967308	C	T
17	rs118120303	64967595	C	G
17	rs9910701	64968048	T	C
17	rs72846233	64968310	G	T
17	rs56856730	64968870	C	T
17	rs113155040	64968947	C	T
17	rs9916833	64969001	C	T
17	rs4791001	64969304	T	G
17	rs3785600	64969708	G	A
17	rs3785599	64969815	G	A
17	rs3826347	64970002	A	G
17	rs73336955	64970532	G	A
17	rs740559	64971249	G	A
17	rs80205248	64972198	G	A
17	rs12453911	64972232	C	T
17	rs12449727	64972442	C	T
17	rs36104009	64972959	T	C
17	rs3785598	64973069	A	G
17	rs3785597	64973178	C	T
17	rs3785596	64973376	C	A
17	rs9902939	64973566	G	C
17	rs12450476	64973940	G	A
17	rs75635843	64973977	T	C
17	rs4791000	64974752	G	A
17	rs9912216	64975166	G	C
17	rs12451641	64975343	C	G
17	rs113469016	64975998	A	G
17	rs3785594	64976121	C	T
17	rs4790897	64976531	T	C
17	rs4790896	64976574	G	A
17	rs4790999	64976909	A	G
17	rs7214780	64977971	A	G
17	rs60034338	64978179	G	A
17	rs28479277	64978235	G	A
17	rs28621954	64978320	C	T
17	rs4790895	64978389	A	G
17	rs36053928	64978425	G	A
17	rs12453695	64978525	A	C
17	rs28537300	64978715	G	A
17	rs9646429	64978909	C	T
17	rs3826346	64979456	A	G
17	rs3826345	64979484	G	C
17	rs72846248	64981347	T	C
17	rs3848407	64981696	T	C
17	rs114672665	64981723	T	C
17	rs8065024	64982090	A	G
17	rs6504480	64983533	C	A
17	rs80094321	64984613	C	T
17	rs12449592	64984677	G	A
17	rs9892619	64984868	C	T
17	rs9892954	64985132	A	G
17	rs9900980	64985434	T	C
17	rs7209583	64985569	A	G
17	rs77557319	64985642	G	A
17	rs12450221	64985733	G	A
17	rs12450202	64985763	C	T
17	rs61627410	64986245	T	G
17	rs12450840	64986926	A	G
17	rs3785593	64987669	G	C
17	rs9890544	64988062	T	A
17	rs7225652	64988381	A	G
17	rs4790998	64988706	T	C
17	rs8064884	64989035	G	A
17	rs3785592	64989205	T	C
17	rs9904693	64990165	C	T
17	rs117260290	64990219	A	G
17	rs713572	64991061	T	C
17	rs73997309	64991154	G	A
17	rs7218880	64991262	C	G
17	rs8071597	64991537	T	C
17	rs8070678	64991734	A	G
17	rs8071500	64991987	G	C
17	rs9913256	64992527	G	A
17	rs7219571	64992951	A	G
17	rs4790997	64993506	T	C
17	rs113277844	64993590	T	A
17	rs6504481	64993762	A	G
17	rs73339141	64994364	A	T
17	rs60487010	64995208	G	C
17	rs78395560	64995455	A	G
17	rs58034861	64995462	C	G
17	rs61199390	64995484	G	A
17	rs75911627	64995570	G	C
17	rs3785590	64995635	A	G
17	rs3785589	64995769	G	A
17	rs3785588	64995842	C	T
17	rs76603906	64996059	C	T
17	rs3785587	64996221	A	G
17	rs79724511	64996715	G	A
17	rs35835795	64997424	A	G
17	rs6504482	64997960	G	C
17	rs3785586	64998509	A	G
17	rs8071936	64999003	T	G
17	rs77499955	64999118	G	A
17	rs79490892	64999127	G	A
17	rs113338803	64999861	T	C
17	rs719935	65000219	C	A
17	rs719934	65000393	G	A
17	rs7225173	65001285	A	G
17	rs73997312	65002107	T	C
17	rs113611602	65002649	C	T
17	rs6504483	65004083	T	C
17	rs58302796	65004282	C	T
17	rs7217856	65004401	T	C
17	rs12601725	65004515	G	A
17	rs7218893	65005028	T	G
17	rs111383671	65005316	T	C
17	rs9892538	65005835	T	C
17	rs141290998	65005846	C	T
17	rs16960477	65006039	G	A
17	rs35227571	65006968	G	T
17	rs1019105	65008660	A	T
17	rs16960478	65009551	T	G
17	rs112195295	65009997	C	T
17	rs9901798	65010443	G	A
17	rs1507504	65011208	C	T
17	rs12602616	65011774	A	G
17	rs12600931	65012125	T	C
17	rs3826343	65012182	A	G
17	rs3785584	65012237	T	C
17	rs3785583	65012354	A	C
17	rs3785581	65012762	G	T
17	rs4516270	65013286	A	G
17	rs12603674	65013445	A	G
17	rs28707461	65013727	G	A
17	rs35835247	65013985	G	A
17	rs34743848	65014360	C	T
17	rs113809873	65016133	G	A
17	rs12941238	65016683	A	G
17	rs2363838	65020156	A	G
17	rs2159211	65022159	T	C
17	rs9892388	65023417	A	G
17	rs77361558	65024188	T	C
17	rs4790995	65024675	G	A
17	rs144719506	65025279	C	A
17	rs56225784	65025511	G	A
17	rs7215802	65025560	A	C
17	rs35666945	65025674	C	T
17	rs7216886	65026011	G	A
17	rs150982700	65026089	C	T
17	rs2240648	65026515	A	G
17	rs11649752	65026886	C	T
17	rs138591032	65027293	G	A
17	rs740555	65027740	G	C
17	rs1051774	65029052	C	T
17	rs3803815	65029264	C	T
17	rs7218762	65029608	G	A
17	rs113871337	65029624	G	A
17	rs9912868	65029678	G	A
17	rs34817377	65029742	G	A
17	rs9892020	65030442	C	T
17	rs116985773	65031063	C	T
17	rs57205216	65031693	C	T
17	rs9303513	65031865	G	A
17	rs34327232	65031935	A	G
17	rs59628250	65031976	C	T
17	rs61209264	65032014	G	C
17	rs58654875	65032026	A	G
17	rs10468568	65032432	A	G
17	rs7219283	65032893	T	A
17	rs11650741	65033060	A	G
17	rs149903112	65033554	A	G
17	rs56213591	65033825	A	G
17	rs55908084	65034162	C	G
17	rs34868384	65034192	G	A
17	rs4790994	65034461	A	C
17	rs72846294	65034481	A	G
17	rs61617338	65034600	C	T
17	rs9909966	65034606	C	T
17	rs9910905	65034967	C	A
17	rs4790993	65035215	T	C
17	rs2885928	65035235	C	T
17	rs11654578	65035568	C	A
17	rs2159210	65035960	G	A
17	rs1024609	65036920	G	A
17	rs144023814	65039443	G	A
17	rs73997328	65039873	T	C
17	rs11650711	65039992	G	T
17	rs16960487	65041073	G	A
17	rs113379399	65041077	T	A
17	rs111693694	65041164	T	C
17	rs146578764	65041586	T	C
17	rs117951064	65042266	C	T
17	rs3785579	65042501	G	C
17	rs9903282	65042616	A	G
17	rs77717096	65042678	G	A
17	rs114805142	65043003	A	T
17	rs148624646	65043142	T	A
17	rs4790992	65043944	A	T
17	rs7210865	65044135	A	T
17	rs11651301	65045326	A	G
17	rs112738049	65045692	C	T
17	rs2363843	65045786	T	C
17	rs16960497	65046070	T	C
17	rs143160143	65046876	G	A
17	rs7213999	65047708	T	C
17	rs150547233	65048338	A	T
17	rs16960501	65048637	G	A
17	rs11079678	65048649	T	C
17	rs11079679	65049167	C	T
17	rs2270084	65050305	T	C
17	rs2363844	65051180	A	G
17	rs1799938	65052304	G	A
17	rs76510674	65052592	A	G
17	rs2684	65052605	T	C
17	rs147666161	65053908	C	T
17	rs117919161	65054071	G	A
17	rs7217245	65054098	A	T
17	rs79687730	65054251	G	A
17	rs112387437	65055071	A	T
17	rs150871299	65056863	C	T
17	rs4790893	65059775	T	C
17	rs7211510	65060178	A	C
17	rs7212075	65060270	G	C
17	rs7216303	65060773	A	G
17	rs12941779	65061170	G	A
17	rs8074195	65061184	G	C
17	rs887069	65062629	T	G
17	rs887068	65062801	C	G
17	rs34971206	65064592	C	T
17	rs72848818	65064683	C	T
17	rs7209433	65064908	A	G
17	rs6504486	65066096	T	C
17	rs11193	65066879	A	G
17	rs16960539	65067124	T	C
17	rs16960542	65067211	A	T
17	rs7213914	65069309	T	C
17	rs7212626	65069318	A	C
17	rs7217216	65069655	C	T
17	rs9902312	65070304	T	C
17	rs144536657	65072651	C	T
17	rs189760829	65074206	T	A
17	rs4790989	65075727	C	T
17	rs4790988	65075867	A	G
17	rs9303515	65077367	A	G
17	rs72848829	65077532	C	G
17	rs7212792	65077609	G	A
17	rs149511505	65077719	G	A
17	rs140382991	65078109	G	C
17	rs117463874	65079821	T	C
17	rs9900094	65080851	C	A
17	rs737983	65081142	C	G
17	rs35962331	65081852	T	C
17	rs10491170	65082019	T	C
17	rs720059	65082117	T	C
17	rs720060	65082421	T	C
17	rs116901173	65083273	A	G
17	rs151064678	65085468	A	G
17	rs9897354	65085608	C	T
17	rs146238645	65087173	A	G
17	rs763333	65087308	G	C
17	rs141336289	65087504	C	T
17	rs12451919	65088423	G	A
17	rs9892634	65088455	C	A
17	rs7225628	65089155	G	A
17	rs11652026	65089727	T	C
17	rs11656555	65089729	G	A
17	rs11079681	65089963	C	T
17	rs7212076	65091556	G	C
17	rs9902775	65091645	C	T
17	rs9903485	65091889	C	G
17	rs181389463	65092308	A	C
17	rs35601510	65092349	G	T
17	rs117457144	65092418	T	C
17	rs149365601	65093346	A	G
17	rs7209209	65094787	C	G
17	rs7214803	65095681	G	T
17	rs145227658	65096235	T	C
17	rs35858197	65096298	G	A
17	rs149637423	65096451	A	G
17	rs72848840	65096787	A	G
17	rs9895187	65097965	A	C
17	rs11079682	65100938	A	T
17	rs7223516	65101237	C	A
17	rs3785576	65102435	T	A
17	rs147275333	65103235	A	G
17	rs117014001	65103957	A	G
17	rs11657929	65104666	T	G
17	rs11653020	65104743	G	A
17	rs143514400	65105319	T	C
17	rs139313331	65106038	C	T
17	rs7221809	65106168	C	T
17	rs3785575	65108042	T	C
17	rs7218840	65108522	T	C
17	rs7218184	65108923	A	G
17	rs9332408	65108987	T	C
17	rs9893194	65109591	T	G
17	rs118170112	65110176	A	G
17	rs2302158	65110436	A	G
17	rs28601749	65111410	T	C
17	rs7350887	65112107	T	A
17	rs4790986	65113372	G	A
17	rs139467181	65113826	C	T
17	rs72838403	65113992	A	G
17	rs72838406	65115144	C	G
17	rs72838407	65115703	C	T
17	rs12709454	65116491	T	C
17	rs16960586	65116988	G	C
17	rs142689884	65117491	T	G
17	rs148674954	65118347	T	C
17	rs7224451	65118763	A	G
17	rs145045992	65119601	T	C
17	rs72838409	65119824	G	A
17	rs143693649	65120437	T	C
17	rs11656956	65121459	T	C
17	rs4790891	65121882	C	T
17	rs72838410	65122487	G	A
17	rs143556038	65123096	T	C
17	rs6504487	65123352	C	A
17	rs7223693	65123458	T	A
17	rs143738665	65124288	A	G
17	rs9898605	65124553	G	A
17	rs140411926	65126205	C	T
17	rs9914426	65126641	G	C
17	rs7211384	65128526	G	T
17	rs7211284	65128613	C	T
17	rs73338770	66156526	T	C
17	rs73338771	66156546	C	T
17	rs73338778	66157661	G	A
17	rs56058005	66157981	G	T
17	rs77541336	66158200	C	T
17	rs7213324	66158546	C	T
17	rs73338779	66158952	G	A
17	rs8077029	66159333	A	G
17	rs8068327	66159434	T	C
17	rs8071781	66159560	G	A
17	rs12949294	66160656	C	T
17	rs8080833	66160658	C	T
17	rs12943154	66161018	A	C
17	rs62085717	66161430	G	C
17	rs8077384	66163231	C	T
17	rs78802760	66163686	A	G
17	rs73338795	66164400	A	G
17	rs11656886	66164647	C	T
17	rs4968923	66164671	A	G
17	rs4968924	66164673	A	G
17	rs35619088	66164795	C	T
17	rs73338802	66164843	G	T
17	rs4968928	66164881	C	G
17	rs57209021	66164918	C	T
17	rs35677434	66165763	A	G
17	rs55645231	66166300	T	C
17	rs35906537	66166862	C	T
17	rs35801104	66166873	A	G
17	rs8073021	66167274	T	C
17	rs2011176	66168451	C	T
17	rs55772002	66168458	G	T
17	rs56344196	66168465	C	T
17	rs34523767	66168654	G	A
17	rs74456111	66168798	C	T
17	rs34468995	66168918	A	G
17	rs9894108	66169054	G	A
17	rs58696663	66169242	C	T
17	rs1000332	66169466	A	G
17	rs2010838	66169619	T	C
17	rs12938107	66169818	T	C
17	rs4558468	66170047	A	C
17	rs80150557	66170511	C	T
17	rs12603962	66170895	C	T
17	rs10445215	66170974	C	T
17	rs75811581	66170990	C	T
17	rs12453359	66171202	G	A
17	rs12952690	66171511	C	T
17	rs79353251	66171922	C	T
17	rs7350925	66172162	T	C
17	rs59118368	66172389	T	C
17	rs7350935	66172408	G	A
17	rs12949006	66172609	A	G
17	rs57411895	66172643	C	T
17	rs28550141	66173065	G	C
17	rs12936592	66173200	C	T
17	rs7225333	66174221	T	C
17	rs34287439	66174363	G	A
17	rs7209581	66174416	G	C
17	rs10852757	66176080	A	G
17	rs12450426	66176561	A	G
17	rs12452104	66176696	G	A
17	rs12449396	66176763	T	C
17	rs75249988	66176871	A	G
17	rs12940232	66176921	C	T
17	rs78151183	66177033	C	T
17	rs34622690	66177082	C	T
17	rs7210121	66177087	C	T
17	rs12944410	66177094	A	G
17	rs7210158	66177129	C	T
17	rs7210296	66177143	C	T
17	rs12941120	66177216	C	T
17	rs7210764	66177453	C	T
17	rs12942542	66178894	C	A
17	rs12952967	66178916	G	A
17	rs62085741	66179026	C	T
17	rs75095534	66179072	C	T
17	rs11656082	66179150	T	C
17	rs12947101	66179200	A	G
17	rs1476731	66179289	A	G
17	rs61069996	66179371	C	T
17	rs12944140	66179397	C	T
17	rs34746800	66179547	C	A
17	rs11077784	66179815	C	G
17	rs79451453	66179862	A	G
17	rs1988636	66180139	C	G
17	rs6501782	66180379	C	G
17	rs56148631	66180536	C	T
17	rs11653691	66180681	G	C
17	rs11651594	66181305	A	C
17	rs2885586	66182741	T	A
17	rs8082072	66182858	T	C
17	rs9914941	66182927	A	G
17	rs1541447	66183118	T	C
17	rs1541446	66183183	G	A
17	rs1541445	66183362	T	C
17	rs1971008	66183592	A	G
17	rs11658634	66183730	C	G
17	rs9914167	66183854	G	A
17	rs28474724	66184241	A	G
17	rs12946106	66184613	T	C
17	rs12946645	66184771	T	C
17	rs56176420	66185142	A	G
17	rs12936582	66185229	A	G
17	rs9901010	66185273	C	A
17	rs17738606	66185304	G	T
17	rs9891584	66185654	T	C
17	rs149313174	66185722	C	T
17	rs11653177	66186506	C	G
17	rs4968974	66186897	A	G
17	rs12939305	66187135	T	C
17	rs17670925	66187218	C	G
17	rs12941374	66187810	T	A
17	rs12937089	66187879	G	T
17	rs12949417	66188355	A	G
17	rs9892775	66188877	A	G
17	rs12600442	66189305	C	T
17	rs4968975	66189589	T	C
17	rs4968976	66189636	A	G
17	rs12949483	66189726	G	A
17	rs34775061	66189744	T	A
17	rs7216381	66190297	T	C
17	rs7223873	66190373	C	T
17	rs7225797	66190421	A	G
17	rs28538740	66191517	G	A
17	rs28487583	66191596	C	T
17	rs8082280	66191777	G	A
17	rs28690397	66191871	A	G
17	rs78063193	66192359	G	C
17	rs62085745	66192501	T	C
17	rs7218046	66192814	A	G
17	rs1558137	66193094	T	C
17	rs1558136	66193317	G	A
17	rs6501917	66193334	G	T
17	rs1558135	66193336	A	C
17	rs28452417	66193431	C	A
17	rs7221066	66193518	C	A
17	rs12938004	66193869	T	A
17	rs28683749	66193917	G	A
17	rs1541444	66194683	T	G
17	rs77289772	66194867	A	G
17	rs71387380	66195421	A	G
17	rs78733882	66195838	A	T
17	rs62085746	66196145	T	C
17	rs12941776	66196381	T	C
17	rs12452035	66196751	A	G
17	rs12943014	66196799	T	C
17	rs2362742	66197387	T	C
17	rs112387620	66197523	A	G
17	rs4968985	66197751	C	T
17	rs2362736	66197789	A	C
17	rs4968986	66197885	G	A
17	rs4968829	66197924	T	C
17	rs12944001	66198330	T	A
17	rs35881354	66198556	G	A
17	rs71387381	66198882	A	G
17	rs8064561	66199436	A	T
17	rs71387382	66199760	T	C
17	rs12939520	66201563	T	C
17	rs57542895	66201952	G	A
17	rs76179211	66202174	C	T
17	rs71376949	66202281	C	A
17	rs62085747	66202370	A	G
17	rs6501968	66202553	A	G
17	rs12945014	66202598	C	G
17	rs7214881	66202603	T	C
17	rs12945591	66202781	C	A
17	rs34044703	66202977	T	C
17	rs35744229	66203034	T	C
17	rs3760274	66203079	C	A
17	rs34987411	66203109	T	C
17	rs9892851	66203119	T	G
17	rs34295172	66203129	A	C
17	rs35282658	66203186	G	C
17	rs35141436	66203527	C	T
17	rs34333173	66203584	A	G
17	rs12949674	66203846	T	C
17	rs7502197	66203896	C	T
17	rs12938327	66204020	G	C
17	rs1811217	66204032	G	C
17	rs12938860	66204146	G	C
17	rs12949830	66204201	A	G
17	rs12950883	66204258	T	C
17	rs12939214	66204298	G	A
17	rs12951483	66204455	T	G
17	rs7215544	66204507	A	G
17	rs137868326	66204613	T	C
17	rs12451195	66204635	C	A
17	rs11653860	66205240	G	T
17	rs34593162	66205267	T	C
17	rs34216729	66205665	C	G
17	rs4968834	66205903	A	G
17	rs4968997	66205988	A	G
17	rs4968835	66206087	T	C
17	rs4968836	66206228	A	C
17	rs62087071	66207235	G	A
17	rs74252516	66207300	T	A
17	rs12941636	66207470	C	T
17	rs62087072	66207580	A	C
17	rs62087073	66207807	A	G
17	rs72847817	66208036	G	A
17	rs7217788	66208498	A	G
17	rs7210209	66208533	C	G
17	rs35739339	66208595	T	C
17	rs12949854	66208757	G	T
17	rs7214624	66208880	C	T
17	rs36123298	66209139	C	T
17	rs59921853	66209293	C	T
17	rs4500804	66209619	A	C
17	rs8070584	66210107	T	A
17	rs1060687	66210374	A	T
17	rs34694080	66210456	G	A
17	rs35698972	66210618	C	G
17	rs16972821	66210922	T	G
17	rs11654309	66211047	C	T
17	rs9896198	66211771	G	C
17	rs9913990	66211969	T	A
17	rs11657550	66212122	A	T
17	rs11655770	66212313	C	T
17	rs10852711	66212363	C	G
17	rs11655820	66212431	C	T
17	rs12936320	66212558	G	A
17	rs12603999	66212560	T	C
17	rs11658926	66212662	T	C
17	rs8074022	66212929	C	T
17	rs8077864	66212931	G	T
17	rs8067476	66212987	T	C
17	rs8081365	66213031	A	G
17	rs8074302	66213122	C	T
17	rs8074606	66213258	C	T
17	rs8081976	66213357	A	G
17	rs12603275	66213540	C	A
17	rs6501239	66213769	C	T
17	rs71387385	66213906	A	C
17	rs8064836	66214103	G	A
17	rs8068334	66214115	A	G
17	rs34926013	66215082	G	A
17	rs12947572	66215292	G	A
17	rs114117164	66215967	G	A
17	rs8075259	66216017	G	A
17	rs71387386	66216733	T	C
17	rs9901769	66216811	C	T
17	rs8076389	66216857	C	A
17	rs113196909	66217204	C	T
17	rs1076330	66217277	G	A
17	rs3888626	66218274	C	A
17	rs7210021	66218735	T	C
17	rs2362734	66218748	A	G
17	rs2362733	66218837	A	G
17	rs2362732	66218897	G	C
17	rs6501288	66218906	C	T
17	rs2362731	66218923	C	T
17	rs4277406	66218961	T	G
17	rs6501289	66218969	C	G
17	rs6501293	66219163	G	A
17	rs12952590	66219361	G	A
17	rs8082453	66219533	G	A
17	rs12946130	66219727	C	T
17	rs12936145	66219839	C	T
17	rs12936211	66219926	C	G
17	rs7207764	66220272	C	T
17	rs7207774	66220307	C	A
17	rs7212386	66220606	G	A
17	rs7216825	66220952	G	T
17	rs7216982	66221045	G	A
17	rs12937332	66221360	G	A
17	rs12943854	66221412	A	G
17	rs12947534	66221437	C	G
17	rs7221783	66221756	A	G
17	rs7226053	66222056	A	G
17	rs7218388	66222057	C	T
17	rs7211513	66222084	T	C
17	rs1860036	66222583	C	T
17	rs1860035	66222710	A	G
17	rs7208402	66222953	G	C
17	rs9944517	66223060	C	A
17	rs4078628	66223352	G	A
17	rs1808249	66223487	T	C
17	rs6501315	66223579	T	C
17	rs2005777	66223667	G	A
17	rs36078460	66223693	T	C
17	rs9914852	66223721	C	T
17	rs3960362	66223822	G	A
17	rs2005776	66223913	T	C
17	rs3972196	66223988	C	A
17	rs2005775	66224017	A	G
17	rs7214223	66224160	G	A
17	rs35639328	66224204	G	A
17	rs7214388	66224250	G	A
17	rs12942732	66224598	C	A
17	rs2362730	66224617	A	G
17	rs2362729	66224672	T	C
17	rs34312280	66224957	T	C
17	rs117759819	66225052	G	A
17	rs2362728	66225185	A	G
17	rs55997202	66225359	C	T
17	rs112463671	66225387	C	T
17	rs112906287	66225392	C	A
17	rs7220409	66225552	G	A
17	rs7220411	66225554	G	A
17	rs59956579	66225650	G	C
17	rs7224860	66225943	G	C
17	rs7220972	66226067	C	G
17	rs9909207	66226086	C	T
17	rs7220991	66226106	C	T
17	rs7209245	66226117	A	G
17	rs7214717	66226460	T	C
17	rs7214736	66226502	T	A
17	rs12602076	66226524	G	A
17	rs111758481	66226729	A	C
17	rs9894222	66226827	A	G
17	rs55798302	66226878	C	G
17	rs55851319	66226922	T	C
17	rs55957500	66227003	C	G
17	rs9889429	66227138	C	T
17	rs75379170	66227145	G	A
17	rs141960232	66227276	C	T
17	rs73343450	66227368	C	G
17	rs73343451	66227416	G	T
17	rs113231846	66227872	C	T
17	rs73343453	66227956	T	G
17	rs12935883	66228050	G	A
17	rs12945969	66228082	C	A
17	rs112546699	66228188	G	A
17	rs73349648	66228196	A	G
17	rs7222897	66228426	C	G
17	rs113453613	66228450	C	T
17	rs56930304	66228517	G	C
17	rs56122003	66228585	C	T
17	rs56275835	66228963	C	G
17	rs78593635	66229401	G	A
17	rs7213100	66229475	G	C
17	rs7216844	66229565	A	G
17	rs4968788	66229880	T	G
17	rs4968789	66229951	C	T
17	rs150056574	66230035	T	C
17	rs55801252	66230748	C	G
17	rs12947992	66231064	G	C
17	rs34963864	66231262	C	T
17	rs61007874	66231484	A	G
17	rs57377263	66231623	A	G
17	rs34160222	66231921	G	T
17	rs74252519	66231931	G	A
17	rs73349656	66232485	A	G
17	rs57309159	66232864	C	G
17	rs73349661	66233063	T	G
17	rs16972838	66233080	T	C
17	rs16976461	66233594	T	C
17	rs11867796	66233803	C	T
17	rs73349669	66233844	T	G
17	rs12451378	66234408	A	C
17	rs12450447	66234436	C	T
17	rs7224727	66234456	A	G
17	rs12450487	66234625	C	A
17	rs4968855	66234938	G	A
17	rs1964243	66235306	G	T
17	rs55893603	66235829	T	C
17	rs67665336	66235881	G	A
17	rs12944987	66236097	G	A
17	rs6501321	66236307	A	G
17	rs12946546	66236623	G	C
17	rs8073506	66236733	A	G
17	rs59431248	66236911	T	A
17	rs117778705	66237096	C	T
17	rs12939487	66237765	G	A
17	rs150223962	66237933	C	G
17	rs55747927	66238139	G	C
17	rs58836469	66238177	A	C
17	rs66547963	66238188	A	G
17	rs34908083	66238249	T	C
17	rs12601802	66238569	T	C
17	rs141104037	66238741	A	G
17	rs12601763	66238862	A	C
17	rs35190886	66239496	A	G
17	rs11658645	66240093	G	A
17	rs56120843	66240514	G	A
17	rs9915529	66240865	C	T
17	rs4968858	66241577	G	A
17	rs3760272	66242442	T	G
17	rs3760271	66242481	T	C
17	rs8073745	66242667	G	A
17	rs8077697	66242860	G	A
17	rs8081034	66242863	A	G
17	rs8081040	66242879	A	T
17	rs36090560	66242881	G	C
17	rs112652725	66243348	G	A
17	rs80015002	66243629	C	T
17	rs12936261	66243894	G	A
17	rs16972844	66244088	T	C
17	rs3815321	66244260	G	C
17	rs3764855	66244578	T	C
17	rs3764854	66244989	T	C
17	rs2190761	66245441	G	A
17	rs12945498	66245457	T	C
17	rs73349691	66245659	C	T
17	rs34089096	66246017	G	A
17	rs3213690	66246416	A	G
17	rs58331432	66248277	G	A
17	rs11077449	66248432	T	C
17	rs112645358	66248531	C	T
17	rs73349698	66248589	T	A
17	rs10852720	66248667	C	T
17	rs61696824	66248871	G	C
17	rs55800047	66249029	G	A
17	rs61103052	66249495	C	T
17	rs11868130	66249932	A	G
17	rs11077450	66249979	C	T
17	rs35309522	66250522	C	A
17	rs73349702	66252680	A	G
17	rs7105	66253095	T	A
17	rs9892776	66253696	G	A
17	rs2362727	66253871	A	C
17	rs191412449	66254867	T	C
17	rs60235077	66255207	C	T
17	rs3863515	66255421	A	G
17	rs73998064	66255981	A	G
17	rs140229136	66256725	G	C
17	rs7210814	66256956	G	T
17	rs74252521	66256977	A	G
17	rs11653512	66258338	C	T
17	rs143917207	66258384	C	T
17	rs7216182	66258674	T	C
17	rs72847895	66258726	T	C
17	rs112251571	66258818	A	G
17	rs112492514	66258892	C	T
17	rs7220544	66258954	T	G
17	rs73998067	66259193	A	G
17	rs2362726	66259285	C	T
17	rs57637458	66260501	A	G
17	rs113782209	66260824	C	T
17	rs182187370	66261033	G	A
17	rs55782944	66261979	C	T
17	rs7214078	66262756	A	G
17	rs74252523	66263028	T	C
17	rs1047517	66263767	A	G
17	rs12948286	66263870	A	G
17	rs112729734	66264138	C	G
17	rs71387392	66264409	G	A
17	rs35566458	66264542	A	T
17	rs35924680	66264729	G	A
17	rs12944412	66265977	G	T
17	rs138614022	66266060	C	T
17	rs34080227	66266732	C	T
17	rs3744307	66267650	T	G
17	rs7222013	66267691	A	T
17	rs12945324	66268247	T	G
17	rs12940934	66268460	C	G
17	rs6501342	66269393	A	G
17	rs6501343	66269565	T	C
17	rs2302095	66269821	A	T
17	rs140056144	66270000	C	T
17	rs35397826	66270082	A	G
17	rs3785614	66270603	T	C
17	rs8080714	66272177	T	C
17	rs148154657	66272874	C	T
17	rs57808111	66273601	C	T
17	rs9905444	66273807	C	G
17	rs79802336	66274563	C	A
17	rs3785613	66275830	T	C
17	rs9890724	66276514	T	G
17	rs8065158	66277121	A	G
17	rs6501344	66277480	C	T
17	rs6501345	66277481	A	G
17	rs7213778	66277640	T	C
17	rs150924972	66278677	C	T
17	rs56255303	66278732	C	T
17	rs8081494	66279126	G	A
17	rs61237346	66279291	C	A
17	rs140720333	66279402	C	T
17	rs11077464	66279922	G	A
17	rs11869470	66281082	T	C
17	rs11870866	66281117	G	T
17	rs73351335	66281139	C	T
17	rs11868896	66281410	A	G
17	rs62087134	66281680	G	A
17	rs12600946	66281787	C	A
17	rs2041130	66282050	G	A
17	rs2041129	66282151	C	T
17	rs6501351	66282755	T	C
17	rs7212016	66283188	A	G
17	rs57594173	66284200	C	A
17	rs965991	66284635	T	G
17	rs4968868	66284795	C	T
17	rs2190760	66285393	G	C
17	rs58175454	66285689	A	G
17	rs72850708	66286178	G	A
17	rs4968794	66286195	T	A
17	rs1319198	66287137	A	C
17	rs73351349	66288771	T	C
17	rs3760269	66289041	T	G
17	rs7209064	66289682	C	A
17	rs9905949	66290903	C	T
17	rs76285264	66291658	A	C
17	rs8074733	66292888	A	C
17	rs36103471	66293860	G	A
17	rs17774494	66296987	T	C
17	rs8074062	66297116	G	A
17	rs75466274	66299022	C	T
17	rs2018382	66299023	G	A
17	rs12947824	66299830	A	G
17	rs7208513	66300248	A	G
17	rs7209219	66300683	A	G
17	rs113874343	66300941	G	A
17	rs7213561	66300955	A	G
17	rs7226099	66301495	C	G
17	rs34497818	66301563	C	T
17	rs62087151	66302201	T	C
17	rs2072268	66303352	G	A
17	rs7211107	66304266	A	G
17	rs9900760	66307844	A	C
17	rs8065038	66308156	C	G
17	rs35335301	66308543	A	G
17	rs7208861	66308748	C	T
17	rs7212967	66308836	G	C
17	rs7225644	66309042	T	C
17	rs9905562	66309739	G	A
17	rs4968882	66310599	G	A
17	rs7208697	66310979	G	A
17	rs758152	66311332	C	T
17	rs57898522	66311687	A	G
17	rs2003516	66311851	A	G
17	rs740453	66312104	G	C
17	rs758151	66312186	T	C
17	rs740452	66312238	A	G
17	rs78757829	66312633	A	T
17	rs10445209	66314827	C	T
17	rs16972881	66315423	G	T
17	rs9890694	66315468	C	T
17	rs9674806	66318544	C	T
17	rs111921212	66318641	C	G
17	rs11657532	66319071	C	T
17	rs111464754	66319078	C	G
17	rs111755598	66319095	A	C
17	rs11651213	66319284	T	G
17	rs11657610	66319319	C	T
17	rs7220613	66319644	C	G
17	rs11650209	66319747	A	T
17	rs17774757	66319900	A	G
17	rs17701598	66320445	G	A
17	rs9900642	66320861	G	A
17	rs62087155	66321211	T	C
17	rs17701622	66322180	G	A
17	rs9909625	66322397	G	T
17	rs7210498	66322530	T	G
17	rs116363297	66322648	A	C
17	rs146001743	66323922	G	A
17	rs8065201	66323939	C	T
17	rs9898599	66324764	G	A
17	rs4968889	66324823	C	T
17	rs78766506	66325265	T	C
17	rs62087156	66325380	T	G
17	rs17739110	66326855	G	A
17	rs150754714	66328020	G	A
17	rs7208967	66328162	A	G
17	rs72839303	66329026	G	A
17	rs9895891	66329586	G	A
17	rs62088760	66332389	C	T
17	rs113839997	66332390	G	T
17	rs78393724	66333205	A	T
17	rs77788724	66335291	G	A
17	rs113820818	66336623	C	T
17	rs8075800	66336891	A	G
17	rs76982781	66337233	G	A
17	rs17739182	66337703	G	A
17	rs117904280	66338790	C	T
17	rs117445873	66340363	C	A
17	rs17739194	66340698	T	C
17	rs145766389	66341350	C	T
17	rs72839309	66341775	C	G
17	rs77434707	66343569	C	T
17	rs1558875	66344416	T	C
17	rs11871489	66344458	C	T
17	rs9910816	66344703	C	T
17	rs75408839	66345036	C	T
17	rs9907771	66345245	T	C
17	rs11868200	66345288	A	G
17	rs9900954	66345297	A	G
17	rs62088762	66345591	C	T
17	rs9902090	66345751	A	G
17	rs9902664	66345873	G	A
17	rs9907792	66345891	A	G
17	rs62088763	66345988	A	C
17	rs78570019	66348079	A	G
17	rs4525556	66348619	G	A
17	rs7208386	66349492	A	G
17	rs8071042	66350561	A	G
17	rs4378673	66352275	G	A
17	rs2361955	66352356	C	G
17	rs2041982	66352611	A	G
17	rs142404993	66352775	A	G
17	rs62085864	66354703	A	G
17	rs11077505	66354792	C	T
17	rs9915988	66354873	T	G
17	rs62085865	66355929	G	A
17	rs3785602	66356883	G	A
17	rs3785603	66357117	C	A
17	rs9284341	66357452	C	A
17	rs4968894	66358813	G	A
17	rs8075388	66358864	T	C
17	rs9972898	66359451	G	A
17	rs12952243	66360048	G	C
17	rs9915555	66360661	T	C
17	rs56410872	66361133	C	G
17	rs72839370	66361644	C	G
17	rs28633532	66362309	A	C
17	rs11654716	66362364	G	T
17	rs28418469	66362743	T	C
17	rs76220727	66363342	C	T
17	rs1107191	66363425	T	G
17	rs9903985	66363467	A	G
17	rs11870513	66363490	G	A
17	rs59855003	66364353	T	C
17	rs9891053	66364439	T	C
17	rs9891055	66364444	T	G
17	rs58735161	66364577	G	A
17	rs1558876	66364691	C	G
17	rs1558877	66364749	T	C
17	rs1558878	66364804	T	C
17	rs3744301	66366739	C	T
17	rs72839378	66367184	G	A
17	rs12950146	66367413	T	C
17	rs8068710	66368184	G	A
17	rs34367162	66368405	A	T
17	rs2008326	66368582	G	A
17	rs9897005	66368628	G	A
17	rs4488519	66368805	A	G
17	rs72490435	66368966	T	A
17	rs2885405	66369190	G	A
17	rs9904958	66369878	C	A
17	rs112096910	66370027	G	A
17	rs7211973	66370405	T	C
17	rs2160724	66371197	G	A
17	rs8080555	66371273	C	A
17	rs4090488	66371563	A	G
17	rs12453579	66373186	A	G
17	rs6501404	66373293	G	A
17	rs12951791	66373302	C	T
17	rs8066279	66373475	T	C
17	rs9913897	66373803	A	G
17	rs12450071	66376629	C	T
17	rs12451531	66376650	T	C
17	rs12452883	66376754	G	A
17	rs62085872	66377591	G	C
17	rs62085873	66377686	G	A
17	rs16972915	66377808	C	T
17	rs34561161	66377870	C	A
17	rs34067662	66378085	A	G
17	rs35401841	66378322	A	G
17	rs12945290	66378997	T	C
17	rs113770562	66380328	G	A
17	rs80302967	66380518	A	C
17	rs76456330	66380540	G	A
17	rs75755428	66380993	G	A
17	rs3744302	66381403	A	G
17	rs11655081	66382209	T	C
17	rs75716431	66382647	C	T
17	rs11655151	66382992	A	G
17	rs57187985	66383598	T	G
17	rs8079443	66383772	C	T
17	rs8076774	66383877	T	C
17	rs11654682	66384087	C	T
17	rs11650971	66384090	G	A
17	rs11657775	66384226	T	C
17	rs79328039	66384324	G	A
17	rs75954278	66384366	T	C
17	rs11656695	66384392	A	G
17	rs11654799	66384393	C	T
17	rs74995787	66384398	G	A
17	rs74721637	66384511	C	G
17	rs72841846	66384544	G	T
17	rs1007041	66384554	A	T
17	rs72841847	66384633	C	T
17	rs138324174	66384839	G	T
17	rs150387427	66385007	T	C
17	rs138034655	66385015	G	A
17	rs113271622	66385027	C	T
17	rs72841848	66385134	G	C
17	rs72841849	66385413	C	T
17	rs72841850	66385783	T	G
17	rs72841851	66385803	T	C
17	rs78951219	66386069	T	G
17	rs57451312	66386417	C	T
17	rs79552387	66386434	A	T
17	rs77559241	66386445	G	A
17	rs79314929	66386448	C	T
17	rs7208344	66386834	A	G
17	rs111566547	66387169	G	A
17	rs11654993	66387180	G	A
17	rs11654995	66387185	G	A
17	rs115970584	66387323	G	A
17	rs72841852	66387384	G	A
17	rs72841853	66387552	A	G
17	rs72841855	66387635	G	A
17	rs16972924	66387861	A	T
17	rs7224186	66387974	G	A
17	rs7220423	66388167	C	T
17	rs77150205	66388429	T	G
17	rs61502349	66388472	A	G
17	rs57873715	66388559	T	C
17	rs28483915	66388951	C	T
17	rs28711365	66389027	G	A
17	rs10468442	66389187	G	A
17	rs75850252	66389279	C	T
17	rs10468443	66389461	T	C
17	rs6501421	66389513	G	A
17	rs8064339	66389544	C	T
17	rs6501422	66389646	T	C
17	rs6501423	66389826	G	A
17	rs8072457	66389905	G	A
17	rs60904747	66390218	T	C
17	rs72841859	66390393	T	C
17	rs72841860	66390394	A	G
17	rs72841861	66390771	C	G
17	rs59439636	66390978	C	T
17	rs11653217	66391016	G	A
17	rs7342975	66391232	A	G
17	rs9972951	66391276	G	A
17	rs11657051	66391314	C	T
17	rs112427852	66391563	T	C
17	rs12939053	66391826	C	A
17	rs7211680	66392482	A	T
17	rs7211698	66392517	A	G
17	rs7208111	66392538	G	C
17	rs57197811	66392865	T	C
17	rs80204451	66392911	G	C
17	rs77532698	66392925	A	G
17	rs1030097	66393181	C	G
17	rs8078085	66393194	T	C
17	rs6501428	66393552	C	G
17	rs6501429	66393689	A	G
17	rs6501430	66393744	T	C
17	rs111946363	66393776	T	C
17	rs59034241	66394038	G	T
17	rs9889884	66394054	T	C
17	rs7222535	66394359	A	G
17	rs72841866	66394364	T	C
17	rs60617294	66395506	G	A
17	rs60617109	66395682	A	G
17	rs2160725	66395726	A	C
17	rs11870432	66395867	A	C
17	rs12453020	66396852	A	T
17	rs7215499	66397129	G	T
17	rs4968895	66397134	A	T
17	rs72841868	66397740	A	G
17	rs76387838	66398033	T	A
17	rs12945490	66398727	G	A
17	rs8077535	66398810	T	C
17	rs11077542	66399104	A	G
17	rs72841869	66400858	A	G
17	rs12936113	66401063	T	C
17	rs11870010	66402256	C	T
17	rs11654949	66412417	C	T
17	rs143645545	66412627	G	A
17	rs8075656	66413539	G	A
17	rs56192804	66413812	T	G
17	rs8064738	66413965	A	G
17	rs62000424	66416357	C	T
17	rs118172374	66417720	C	T
17	rs11652161	66418432	G	C
17	rs12947036	66418548	C	T
17	rs11658979	66419229	A	G
17	rs2885404	66419633	T	C
17	rs3785605	66420766	T	C
17	rs77235869	66420891	A	G
17	rs72841873	66421161	A	G
17	rs59133474	66421203	T	C
17	rs12948224	66421260	G	C
17	rs7214022	66421413	G	T
17	rs56196726	66422065	C	A
17	rs12946747	66422158	A	G
17	rs2011143	66422955	T	C
17	rs11077553	66424182	A	G
17	rs12943181	66424341	G	C
17	rs1002446	66424923	C	T
17	rs2287299	66425317	C	T
17	rs2287298	66425328	C	T
17	rs3785609	66425877	G	A
17	rs3785610	66425995	T	G
17	rs3785611	66425997	C	T
17	rs3744306	66426505	A	G
17	rs144297900	66427244	G	A
17	rs12453629	66427519	C	T
17	rs6501468	66427696	T	C
17	rs11077558	66428002	C	G
17	rs12940626	66428431	C	T
17	rs1112737	66428608	A	G
17	rs3897877	66428751	C	T
17	rs11656906	66428893	T	C
17	rs28641878	66428940	T	C
17	rs79199626	66429308	T	C
17	rs80015856	66429466	C	T
17	rs17672144	66429511	G	T
17	rs62085919	66430047	C	T
17	rs2287301	66430514	G	A
17	rs146294421	66430795	A	G
17	rs16972958	66430889	G	A
17	rs10445211	66430923	A	G
17	rs74252534	66431014	T	C
17	rs74252535	66431369	T	C
17	rs150223327	66431487	G	A
17	rs2287302	66432355	C	G
17	rs8072338	66433299	A	T
17	rs10153240	66433456	C	G
17	rs11867297	66433493	C	T
17	rs113759284	66434926	G	C
17	rs2361954	66435340	T	G
17	rs78949113	66435658	G	A
17	rs918167	66436066	G	T
17	rs76185620	66438342	T	C
17	rs9901988	66439401	G	A
17	rs79690824	66439496	C	T
17	rs75703374	66439543	C	T
17	rs2909207	66439605	T	C
17	rs76744855	66439884	A	G
17	rs1030098	66440514	T	C
17	rs11868531	66440791	C	A
17	rs3785612	66441110	G	C
17	rs7222332	66441122	C	T
17	rs7223365	66441683	C	T
17	rs78906156	66441878	C	T
17	rs76849909	66442085	G	A
17	rs883620	66442130	G	C
17	rs883622	66442603	A	G
17	rs78095701	66443609	A	C
17	rs1808333	66443929	C	T
17	rs11653689	66443995	G	A
17	rs888298	66444335	A	G
17	rs17740032	66444706	G	A
17	rs2952296	66445469	G	C
17	rs62085931	66445647	C	T
17	rs2909208	66445652	G	A
17	rs2909209	66446136	G	A
17	rs2302782	66446803	T	C
17	rs2302783	66447073	T	C
17	rs1808335	66448490	A	G
17	rs112517153	66448579	G	A
17	rs883541	66449122	G	A
17	rs2302784	66449369	C	A
17	rs28449485	66449844	T	G
17	rs56233149	66451646	A	C
17	rs2952294	66451708	A	G
17	rs55785206	66451835	A	T
17	rs71378928	66453305	C	G
17	rs67556103	66453320	A	C
17	rs76441646	66453344	C	T
17	rs71378929	66453410	C	T
17	rs62085937	66453941	C	A
17	rs2952293	66454017	G	T
17	rs1108683	66455904	T	A
17	rs2909210	66456481	G	T
17	rs2909211	66457658	C	T
17	rs2909212	66458006	A	G
17	rs869657	66459524	G	A
17	rs2909213	66460315	A	G
17	rs2909214	66460604	G	A
17	rs2952291	66460984	A	G
17	rs7209319	66462035	A	G
17	rs113375650	66462073	G	A
17	rs2952290	66463383	G	A
17	rs138429155	66463583	T	G
17	rs2909216	66463961	C	G
17	rs2909217	66463985	C	T
17	rs12452782	66464061	G	A
17	rs62085938	66464324	A	G
17	rs2952289	66464414	C	T
17	rs2909218	66464546	C	T
17	rs11653260	66464683	A	G
17	rs75877243	66465081	G	A
17	rs2909219	66465095	C	T
17	rs11868680	66465580	C	T
17	rs2111508	66466338	T	C
17	rs2952287	66466484	G	A
17	rs4424959	66466977	G	A
17	rs2909220	66468248	A	G
17	rs2909221	66468493	A	G
17	rs12943658	66469190	C	T
17	rs2952286	66469400	T	G
17	rs62085940	66470134	T	C
17	rs950131	66470142	T	C
17	rs2361953	66470892	T	C
17	rs2952285	66471700	G	A
17	rs2860302	66472283	A	G
17	rs7214330	66473462	C	T
17	rs57713835	66474961	C	T
17	rs35017053	66475417	G	A
17	rs36011531	66475437	G	C
17	rs11658925	66475586	C	T
17	rs11655259	66475680	G	A
17	rs2952284	66475809	A	C
17	rs11651450	66475819	A	G
17	rs113522962	66475968	G	A
17	rs11652486	66475997	A	G
17	rs11870630	66476015	G	A
17	rs11653677	66476046	T	G
17	rs11653751	66476258	T	C
17	rs12950697	66476313	G	T
17	rs2952283	66476427	A	G
17	rs2909222	66476811	C	T
17	rs79093081	66476973	G	A
17	rs57611716	66477860	A	C
17	rs2952282	66477862	A	G
17	rs2041980	66478018	G	A
17	rs2952281	66478040	T	G
17	rs35338619	66478316	T	C
17	rs34903213	66478512	A	G
17	rs11870376	66478612	C	T
17	rs2952280	66478633	A	T
17	rs34392252	66478672	A	T
17	rs2952279	66479169	A	G
17	rs2952278	66479216	A	G
17	rs11653551	66479731	G	A
17	rs112651522	66479871	G	T
17	rs35583172	66480442	C	T
17	rs2952277	66480819	C	T
17	rs11657466	66482472	G	C
17	rs7350947	66483524	C	T
17	rs117527836	66483670	G	A
17	rs28444470	66484167	C	T
17	rs12451558	66484461	C	T
17	rs57936225	66486025	G	A
17	rs7503385	66486027	G	T
17	rs11077579	66486285	C	T
17	rs10852738	66486827	C	T
17	rs7207968	66487513	G	A
17	rs8069148	66487837	A	C
17	rs57006335	66488047	A	G
17	rs57970111	66488213	T	G
17	rs112749855	66489086	T	C
17	rs8069982	66489508	A	G
17	rs59223374	66489658	G	A
17	rs113439810	66490408	T	C
17	rs9892343	66491379	T	G
17	rs12952009	66492355	G	A
17	rs72845684	66492495	T	C
17	rs72845685	66492500	G	C
17	rs8067357	66492664	A	G
17	rs6501512	66492736	G	A
17	rs4530198	66493172	T	C
17	rs4458066	66493492	G	C
17	rs72847769	66493508	T	C
17	rs4968897	66493775	T	C
17	rs72847770	66494832	C	T
17	rs16972981	66495684	T	G
17	rs72847771	66495803	G	A
17	rs7207491	66495811	A	T
17	rs12449539	66496402	G	A
17	rs112473126	66496806	C	G
17	rs9898700	66496947	G	T
17	rs60531444	66497137	G	T
17	rs56163561	66497539	C	T
17	rs56133934	66497624	T	A
17	rs72847774	66498074	T	C
17	rs72847775	66498258	A	T
17	rs4471747	66499683	A	C
17	rs4321253	66499958	C	T
17	rs72847778	66500290	T	C
17	rs72847779	66500840	G	A
17	rs56046450	66501103	C	A
17	rs9894682	66501387	A	G
17	rs55706908	66501404	C	G
17	rs56112060	66501855	G	A
17	rs16972990	66502522	G	A
17	rs113801261	66502851	C	T
17	rs7222188	66503642	A	C
17	rs58489712	66503652	G	A
17	rs8066131	66505019	G	A
17	rs4968898	66505856	T	G
17	rs72847781	66506264	C	A
17	rs8080306	66508243	C	A
17	rs12941038	66509143	C	T
17	rs72847782	66509380	G	A
17	rs72847784	66509702	C	T
17	rs4265886	66509892	C	T
17	rs4561532	66510136	C	T
17	rs8072598	66510438	C	T
17	rs8079916	66510442	A	G
17	rs9913595	66510824	A	G
17	rs72847785	66511299	C	T
17	rs16972996	66512084	G	A
17	rs4281788	66512241	T	C
17	rs72847787	66512607	A	G
17	rs8076465	66513025	A	G
17	rs55736761	66513768	G	C
17	rs72847789	66513780	G	T
17	rs28521534	66513802	G	A
17	rs56278628	66513958	C	G
17	rs72847790	66514119	C	T
17	rs11868368	66515302	T	C
17	rs11867767	66515322	A	G
17	rs7217296	66515663	T	C
17	rs141349270	66516669	A	G
17	rs7219227	66517320	G	A
17	rs11653616	66517382	A	G
17	rs10468444	66517469	C	G
17	rs10468445	66517677	T	C
17	rs16973011	66518071	C	G
17	rs11651687	66518306	G	A
17	rs2952275	66518663	A	G
17	rs9908248	67311800	T	A
17	rs11650658	67313217	T	C
17	rs62080893	67314009	A	G
17	rs75073970	67314754	A	C
17	rs75295694	67314889	A	C
17	rs9302899	67315048	A	G
17	rs78377887	67315247	A	G
17	rs78578708	67315442	C	A
17	rs7225762	67316562	T	C
17	rs7225918	67316667	T	C
17	rs76698167	67316837	C	T
17	rs79826616	67316956	A	T
17	rs12937947	67317577	G	A
17	rs113853222	67317877	T	C
17	rs9912665	67318550	G	A
17	rs475283	67318761	C	G
17	rs12949267	67318946	T	C
17	rs67740186	67319434	A	G
17	rs12940364	67319561	G	A
17	rs7213377	67319862	A	T
17	rs11656456	67320001	C	G
17	rs10512526	67320584	G	A
17	rs10512527	67321498	C	G
17	rs482529	67324999	C	A
17	rs551011	67325574	T	C
17	rs511000	67325753	C	T
17	rs540281	67326653	T	C
17	rs12452605	67327243	C	A
17	rs12450405	67327693	A	T
17	rs571598	67327806	T	G
17	rs60107058	67327910	T	C
17	rs35819023	67329177	G	A
17	rs1822408	67329348	T	C
17	rs515379	67330609	T	C
17	rs71378946	67330753	C	T
17	rs546558	67331717	A	T
17	rs565134	67332355	G	A
17	rs490395	67333006	T	C
17	rs12150548	67333049	C	A
17	rs117481969	67333399	A	G
17	rs519437	67333838	T	A
17	rs508612	67333889	G	C
17	rs520585	67334019	A	G
17	rs552687	67335195	T	G
17	rs473487	67335390	G	C
17	rs558076	67335782	C	T
17	rs558102	67335968	C	T
17	rs17687227	67336421	G	A
17	rs11653314	67337278	C	G
17	rs6501320	67337401	G	T
17	rs920766	67338103	C	G
17	rs482524	67339415	T	C
17	rs1154017	67340805	C	T
17	rs1222550	67341873	T	C
17	rs817129	67342226	A	G
17	rs1222599	67342704	A	T
17	rs817130	67342768	G	A
17	rs517988	67343619	C	T
17	rs2441360	67344215	A	C
17	rs113746176	67345123	C	T
17	rs1642220	67345358	C	T
17	rs477031	67345501	C	T
17	rs518132	67346079	A	G
17	rs506726	67346426	C	T
17	rs333921	67346737	C	T
17	rs333920	67347030	G	A
17	rs117321100	67348029	C	T
17	rs78438308	67348061	C	T
17	rs112126746	67348283	C	T
17	rs333919	67348330	C	A
17	rs78110405	67348828	T	G
17	rs333918	67351162	G	A
17	rs333917	67351459	T	C
17	rs333916	67351565	T	G
17	rs333915	67352819	G	T
17	rs333914	67353220	T	A
17	rs333913	67353284	T	C
17	rs333912	67353330	A	G
17	rs333911	67353636	G	T
17	rs182834	67354399	T	C
17	rs2430763	67354696	G	A
17	rs72490437	67355410	A	T
17	rs146852731	67355937	G	A
17	rs489695	67356784	T	G
17	rs569063	67357421	A	G
17	rs1662694	67357573	T	C
17	rs575988	67358345	G	A
17	rs560271	67359097	C	T
17	rs58130739	67360513	A	G
17	rs147880220	67360894	G	T
17	rs817099	67361415	C	G
17	rs75621073	67362300	C	T
17	rs491516	67363372	T	G
17	rs817552	67365530	C	T
17	rs817551	67365596	C	A
17	rs817101	67365927	G	A
17	rs817102	67366241	T	C
17	rs817103	67367000	T	G
17	rs497012	67367192	A	G
17	rs550879	67368443	T	C
17	rs474246	67369855	A	C
17	rs475278	67369972	G	T
17	rs1662688	67371705	G	T
17	rs333901	67372509	C	T
17	rs333902	67373742	G	T
17	rs8079285	67373758	G	A
17	rs333903	67373890	G	A
17	rs333904	67374164	A	G
17	rs9911356	67375753	T	G
17	rs551252	67376565	T	C
17	rs555703	67377018	C	T
17	rs529152	67377092	A	G
17	rs578695	67377267	G	A
17	rs817097	67378062	T	G
17	rs8079282	67378706	A	G
17	rs511159	67380180	C	G
17	rs506831	67380604	C	G
17	rs76906245	67381024	C	T
17	rs549350	67381074	G	A
17	rs333935	67381590	C	G
17	rs333934	67381832	A	G
17	rs333933	67382025	C	G
17	rs333932	67382423	A	T
17	rs333931	67382472	A	G
17	rs333930	67383160	G	A
17	rs333929	67383248	C	T
17	rs9911894	67385728	G	A
17	rs333927	67385948	A	G
17	rs333926	67386019	A	G
17	rs333925	67386716	T	G
17	rs333924	67387008	C	T
17	rs333923	67389094	A	G
17	rs333922	67389233	C	A
17	rs9909582	67390677	G	T
17	rs60706912	67390785	C	G
17	rs100043	67392041	C	T
17	rs333906	67392268	C	T
17	rs333907	67392645	C	T
17	rs78222398	67392652	G	A
17	rs7216696	67392777	T	C
17	rs57804927	67392964	G	A
17	rs145784126	67393232	T	C
17	rs333908	67393320	G	A
17	rs78093461	67394317	C	T
17	rs2592204	67395222	G	A
17	rs9901712	67396174	C	T
17	rs78131046	67396561	G	T
17	rs333910	67396728	G	A
17	rs28839185	67397376	T	C
17	rs74801023	67397602	G	C
17	rs28835704	67397902	T	C
17	rs2440132	67397935	A	G
17	rs9905075	67398493	A	G
17	rs1622309	67398820	C	G
17	rs9903360	67398827	G	A
17	rs498637	67399128	T	C
17	rs75189500	67399754	T	C
17	rs76200220	67399877	C	A
17	rs817574	67400150	C	A
17	rs11656130	67400446	T	G
17	rs73998254	67402220	C	A
17	rs4968791	67402795	G	A
17	rs707246	67403192	A	G
17	rs60246155	67404173	A	G
17	rs60674186	67404626	T	A
17	rs76987599	67404705	A	C
17	rs817571	67404950	C	T
17	rs57462520	67405262	T	C
17	rs57860143	67405503	G	A
17	rs73998259	67405708	A	G
17	rs6501323	67406008	A	C
17	rs817572	67406668	G	T
17	rs817573	67407323	T	C
17	rs58106676	67407474	T	C
17	rs8071378	67408662	C	T
17	rs2592208	67408873	C	A
17	rs2592209	67408931	G	C
17	rs6501324	67410407	C	A
17	rs2034100	67412163	G	A
17	rs2592207	67412197	A	G
17	rs1963458	67412362	C	T
17	rs707248	67412631	A	C
17	rs817550	67412872	A	G
17	rs817549	67412966	G	A
17	rs817548	67413057	G	A
17	rs817547	67413116	C	T
17	rs817546	67413403	T	C
17	rs817545	67413484	T	C
17	rs8082399	67414307	G	A
17	rs8074385	67415035	T	C
17	rs817544	67415047	A	C
17	rs817543	67415277	A	G
17	rs12602014	67415919	T	A
17	rs817542	67416261	T	C
17	rs72847071	67416307	G	A
17	rs732322	67418988	G	A
17	rs817559	67419000	G	T
17	rs60684937	67419130	T	C
17	rs817558	67419267	G	A
17	rs4968857	67420433	T	C
17	rs817557	67421476	T	C
17	rs817556	67422367	A	G
17	rs7209210	67423228	A	G
17	rs817555	67423274	G	A
17	rs817554	67424788	C	T
17	rs12601741	67425313	C	T
17	rs1806958	67426369	C	T
17	rs731606	67426516	T	A
17	rs707247	67426612	A	T
17	rs117398586	67428348	T	A
17	rs817566	67432329	T	C
17	rs817565	67432385	T	G
17	rs817564	67432769	C	T
17	rs817562	67432928	C	T
17	rs817561	67433215	G	A
17	rs12451722	67434225	T	C
17	rs11077447	67435050	G	A
17	rs9905795	67437199	G	A
17	rs2365493	67437986	G	A
17	rs9910030	67439439	C	G
17	rs12453226	67439453	G	C
17	rs1972933	67440811	T	G
17	rs1964443	67441185	C	T
17	rs1964442	67441326	T	C
17	rs12946388	67441949	T	C
17	rs2365494	67442274	C	T
17	rs6501326	67442868	G	A
17	rs11869161	67443412	G	A
17	rs11869348	67443445	C	T
17	rs11871952	67443777	A	G
17	rs2715825	67444543	T	G
17	rs9892444	67444566	G	A
17	rs12942981	67446161	C	T
17	rs12939509	67449386	A	G
17	rs2715810	67451784	A	G
17	rs2586546	67451905	G	A
17	rs2715809	67451953	G	A
17	rs11655107	67452125	T	C
17	rs9894539	67453153	C	G
17	rs12951362	67453277	T	C
17	rs7213686	67453474	T	C
17	rs7213830	67453551	T	A
17	rs7212259	67453841	G	A
17	rs7212303	67453936	G	A
17	rs12952791	67453961	A	C
17	rs7212446	67453972	G	A
17	rs7214371	67454133	A	C
17	rs35514878	67454457	G	A
17	rs9916104	67454840	T	C
17	rs11653115	67455395	G	T
17	rs12944312	67456971	G	A
17	rs2715806	67459667	G	A
17	rs2465652	67460672	G	A
17	rs2440134	67460813	G	A
17	rs2716226	67464127	G	A
17	rs2716227	67464569	G	A
17	rs2521367	67465289	T	G
17	rs2716225	67467957	A	G
17	rs2715812	67468571	C	T
17	rs2715813	67468676	C	T
17	rs12945375	67469448	A	G
17	rs2715814	67469840	A	T
17	rs9895446	67469878	T	C
17	rs2521342	67470339	T	C
17	rs2716224	67470888	G	C
17	rs12936335	67471022	T	G
17	rs2028048	67472912	T	C
17	rs2028049	67473013	A	G
17	rs9893349	67474011	A	G
17	rs11651488	67474198	T	C
17	rs12939304	67474536	G	T
17	rs11869073	67476813	A	C
17	rs11652706	67480991	A	G
17	rs9302900	67481984	T	C
17	rs8078890	67482314	C	A
17	rs2715817	67482750	C	T
17	rs117656575	67484019	A	C
17	rs2521344	67484733	A	G
17	rs2716223	67486221	C	T
17	rs2716222	67486251	T	C
17	rs2521345	67487964	A	G
17	rs2716221	67488085	T	C
17	rs2521346	67489033	A	G
17	rs2249009	67489542	C	T
17	rs2009615	67489832	A	G
17	rs739559	67490230	C	T
17	rs66613474	67492070	G	C
17	rs34521206	67492402	G	A
17	rs2716219	67493083	T	C
17	rs2716218	67493094	T	C
17	rs2715819	67493694	C	T
17	rs12948059	67494494	A	G
17	rs2716216	67494903	A	G
17	rs2716215	67495089	A	G
17	rs2715820	67495093	G	C
17	rs2715821	67495104	A	C
17	rs1858970	67495162	G	A
17	rs1858971	67495340	T	C
17	rs2716214	67495963	G	A
17	rs11651278	67496512	G	A
17	rs67612721	67497381	C	T
17	rs2716213	67497563	T	G
17	rs2521348	67499717	C	T
17	rs143940768	67501070	T	A
17	rs34498161	67501133	C	T
17	rs12946809	67501284	A	C
17	rs2074027	67502138	G	A
17	rs12940170	67502614	A	G
17	rs2521349	67503501	G	A
17	rs2716212	67503653	A	G
17	rs2521350	67504262	G	A
17	rs2716211	67505814	C	G
17	rs2715822	67506682	A	C
17	rs11867183	67507603	C	T
17	rs2715823	67509059	A	G
17	rs2715824	67511869	T	A
17	rs2716209	67511928	C	G
17	rs2521352	67512327	A	G
17	rs2521353	67512392	A	G
17	rs17769598	67512735	T	C
17	rs1133228	67513003	C	A
17	rs2251855	67513055	A	G
17	rs35533573	67514192	A	G
17	rs2716208	67514692	T	C
17	rs11657645	67516801	C	G
17	rs2074028	67517549	T	C
17	rs2521354	67518066	A	G
17	rs2715826	67518350	C	T
17	rs2521355	67518840	G	A
17	rs2251160	67519542	G	A
17	rs2521356	67519958	G	A
17	rs2716207	67520035	C	T
17	rs2716206	67521241	C	A
17	rs2521357	67521717	A	G
17	rs2521358	67521964	G	A
17	rs2074029	67522373	C	G
17	rs3729922	67522903	C	T
17	rs2074030	67522919	C	T
17	rs2074031	67522975	T	C
17	rs2521359	67523025	A	G
17	rs2074032	67523260	G	A
17	rs2716205	67523637	C	T
17	rs2716204	67523962	G	C
17	rs2716203	67524093	C	T
17	rs2521360	67524198	C	T
17	rs2716202	67524385	T	C
17	rs2521361	67524738	G	A
17	rs2521362	67524775	G	A
17	rs2715827	67524843	T	A
17	rs2521363	67524910	G	T
17	rs2715828	67525322	G	A
17	rs2715829	67525485	T	C
17	rs4968792	67525575	G	A
17	rs113905153	67525732	A	C
17	rs2716200	67525893	T	C
17	rs2716199	67525932	T	A
17	rs11869376	67526216	G	A
17	rs2715830	67526282	T	C
17	rs11869553	67526420	C	T
17	rs2716198	67526613	A	G
17	rs2716197	67526749	C	A
17	rs2715831	67527469	T	C
17	rs2716196	67527594	C	T
17	rs2715833	67527626	T	C
17	rs7209756	67529270	G	A
17	rs61289363	67530333	C	A
17	rs756944	67531235	C	T
17	rs11869230	67531532	G	A
17	rs3815035	67532388	A	G
17	rs2521365	67532855	A	G
17	rs16974184	67533259	T	C
17	rs12603427	67534237	G	C
17	rs12600415	67535693	C	T
17	rs12600726	67536123	G	C
17	rs2716191	67536322	T	C
17	rs2521366	67537577	T	A
17	rs2072073	67538970	C	G
17	rs2072074	67539228	G	C
17	rs2072075	67539571	C	T
17	rs2716173	67540363	A	G
17	rs11650716	67541335	C	G
17	rs989681	67542493	T	C
17	rs17823190	67543113	G	C
17	rs73371387	67543216	T	G
17	rs17223054	67543312	G	A
17	rs11867261	67543535	T	A
17	rs1989854	67544154	T	C
17	rs11654541	67544543	G	T
17	rs10512573	67544979	G	A
17	rs11868542	67545110	T	C
17	rs60833993	67545351	G	A
17	rs17223089	67545595	A	G
17	rs17223095	67545644	G	T
17	rs8072325	67546096	G	T
17	rs990231	67546277	C	T
17	rs990232	67546368	G	A
17	rs7216405	67546696	G	A
17	rs2716220	67547036	C	T
17	rs17823238	67547086	G	C
17	rs11652893	67548008	C	G
17	rs7219156	67548480	A	G
17	rs2285601	67549122	T	A
17	rs2285600	67549461	G	A
17	rs3952613	67550367	C	T
17	rs9674886	67551461	G	A
17	rs929212	67552890	A	G
17	rs9892801	67553141	A	G
17	rs9892002	67553187	C	G
17	rs12941267	67553528	A	C
17	rs8070349	67554511	A	G
17	rs8074017	67554900	C	G
17	rs8074572	67554920	A	C
17	rs11868800	67555266	C	T
17	rs62082975	67555277	T	C
17	rs9916229	67556142	A	C
17	rs2016727	67556457	C	G
17	rs756942	67556958	C	T
17	rs756943	67557113	G	A
17	rs7503811	67558045	C	G
17	rs8081578	67558283	A	C
17	rs8082194	67558665	A	G
17	rs12936133	67558761	G	A
17	rs12947599	67559260	A	C
17	rs72853124	67559261	A	T
17	rs8072721	67559513	T	C
17	rs62082976	67560122	A	T
17	rs35336682	67560699	C	T
17	rs9941379	67560702	A	G
17	rs17691717	67561148	T	A
17	rs35103106	67561282	T	C
17	rs2106636	67561555	G	A
17	rs9941358	67562363	G	A
17	rs12951249	67563272	C	A
17	rs2365765	67563741	C	T
17	rs1544359	67564530	A	G
17	rs1859015	67564964	A	C
17	rs62082980	67565416	C	G
17	rs56007792	67565670	C	A
17	rs8067828	67566227	A	C
17	rs8068044	67566640	C	T
17	rs12946144	67567048	T	G
17	rs1344103	67568792	C	T
17	rs765584	67568913	T	C
17	rs9302901	67569803	C	T
17	rs1966327	67570113	A	G
17	rs68128428	67570898	C	T
17	rs12941110	67571373	G	A
17	rs7210190	67571786	A	G
17	rs7214405	67572433	C	T
17	rs58380791	67573191	G	T
17	rs8076249	67573204	C	T
17	rs8076983	67573316	A	G
17	rs7225826	67574721	C	T
17	rs8182335	67577245	C	T
17	rs8065194	67577540	T	C
17	rs12453895	67578709	T	C
17	rs7209518	67580175	C	A
17	rs7210308	67580294	A	G
17	rs74677371	67582982	A	G
17	rs8064337	67583181	A	G
17	rs8081311	67583292	G	T
17	rs8064275	67583520	C	G
17	rs8064932	67583551	A	G
17	rs76863689	67583990	T	A
17	rs2040622	67584596	C	A
17	rs9913592	67586232	G	A
17	rs6501333	67586873	G	A
17	rs68164715	67588709	T	C
17	rs916779	67588790	A	G
17	rs2365766	67589150	C	T
17	rs7221005	67590431	T	C
17	rs7217453	67590756	A	G
17	rs11869050	67590872	G	A
17	rs6501334	67590971	T	G
17	rs6501336	67591221	T	G
17	rs11077451	67591224	G	T
17	rs11658750	67591596	A	G
17	rs7207537	67591728	T	C
17	rs2078969	67591853	A	G
17	rs2097708	67592183	T	C
17	rs72853195	67592224	G	A
17	rs7207924	67592440	C	T
17	rs6501337	67593159	A	T
17	rs144272212	67593782	A	G
17	rs9889541	67595137	A	G
17	rs9889995	67595313	A	C
17	rs62082983	67595463	C	T
17	rs7209856	67596041	C	A
17	rs7211266	67596575	A	G
17	rs36038103	67597134	T	A
17	rs7216313	67597691	C	T
17	rs6501338	67597920	A	G
17	rs6501339	67598158	G	T
17	rs7211848	67598523	C	T
17	rs9899582	67598568	C	T
17	rs9906494	67598870	A	G
17	rs8078922	67599912	A	G
17	rs12603820	67600346	G	A
17	rs2365768	67600824	C	T
17	rs62082984	67601216	A	T
17	rs2106718	67601467	C	G
17	rs7213230	67602521	G	A
17	rs757022	67602589	G	T
17	rs9897105	67604232	T	C
17	rs2074112	67604668	C	G
17	rs2521693	67605032	G	T
17	rs62082986	67605760	C	T
17	rs728205	67606852	G	A
17	rs2716190	67606993	C	T
17	rs2521692	67607006	A	G
17	rs117677125	67607346	C	G
17	rs2013129	67607409	G	C
17	rs2013118	67607502	C	T
17	rs2947867	67607685	C	G
17	rs8067400	67607984	A	G
17	rs143370267	67614079	G	A
17	rs2716189	67614090	A	C
17	rs56269789	67614166	C	G
17	rs2716186	67614219	T	C
17	rs2716185	67614245	C	T
17	rs2716184	67614576	A	G
17	rs2716183	67614705	A	G
17	rs2716182	67614824	C	T
17	rs2716181	67614988	A	G
17	rs2716180	67615504	G	A
17	rs76939985	67615598	C	T
17	rs2158039	67615664	C	T
17	rs2106717	67615721	T	G
17	rs2716177	67616205	G	A
17	rs2521691	67617239	C	T
17	rs2575867	67617445	G	T
17	rs2716176	67617487	A	G
17	rs11077453	67617882	C	T
17	rs2716172	67618388	G	T
17	rs2716171	67618575	A	G
17	rs2716169	67618697	C	T
17	rs2716168	67618798	A	G
17	rs2252056	67619509	T	C
17	rs2365770	67619675	G	A
17	rs7213043	67621633	G	A
17	rs2947866	67621740	G	T
17	rs9901479	67621754	G	A
17	rs2947865	67621824	A	G
17	rs2947864	67622444	C	T
17	rs77595378	67622849	C	T
17	rs62082995	67623207	C	T
17	rs2905449	67624002	G	A
17	rs8067819	67624289	C	A
17	rs8072549	67624385	T	C
17	rs2365771	67624884	G	C
17	rs61469620	67625098	G	A
17	rs2905447	67625338	T	C
17	rs28498141	67625769	C	T
17	rs7222037	67626082	A	G
17	rs9893013	67626468	T	G
17	rs2078968	67627148	A	G
17	rs28583615	67627749	C	A
17	rs2905446	67630262	G	A
17	rs2905445	67630717	T	C
17	rs2947863	67630821	G	A
17	rs2010388	67631259	A	G
17	rs2905444	67632198	T	A
17	rs2009910	67633172	G	A
17	rs2188782	67633708	G	A
17	rs7215488	67633954	G	A
17	rs8074895	67634459	A	G
17	rs74252581	67635007	T	G
17	rs2905443	67636171	T	C
17	rs2905442	67636452	C	T
17	rs763698	67636858	C	T
17	rs763700	67637087	C	T
17	rs12937052	67637495	A	G
17	rs2905441	67637695	A	G
17	rs34730045	67638399	C	A
17	rs1013996	68063631	G	A
17	rs1013995	68063714	C	G
17	rs7209397	68063919	C	A
17	rs12602679	68064408	C	T
17	rs2190605	68066115	A	G
17	rs917298	68066642	A	C
17	rs917299	68066755	G	C
17	rs73998746	68067050	G	A
17	rs2108437	68067258	T	C
17	rs4141238	68067881	A	G
17	rs2108438	68068373	T	C
17	rs8070382	68069349	T	C
17	rs3760394	68070153	T	C
17	rs3760393	68070207	C	T
17	rs11656778	68070533	C	T
17	rs1990197	68070534	A	G
17	rs9903462	68070810	C	G
17	rs9907675	68070966	G	T
17	rs9916313	68071041	T	C
17	rs9907952	68071113	G	T
17	rs8080326	68071187	T	C
17	rs8076244	68071347	C	T
17	rs2886630	68071927	G	A
17	rs8081626	68072183	A	G
17	rs8080091	68072286	G	C
17	rs112596226	68072721	C	T
17	rs1024574	68072844	T	C
17	rs968231	68072879	C	G
17	rs112690970	68072893	G	T
17	rs7210827	68073192	C	T
17	rs7211160	68073434	C	T
17	rs7216332	68073650	T	G
17	rs4436822	68073728	T	C
17	rs113825317	68073887	T	C
17	rs1015661	68073930	G	C
17	rs8077490	68074103	T	C
17	rs2366287	68074271	T	C
17	rs2886631	68074319	C	G
17	rs2366288	68074457	A	G
17	rs2366289	68074535	A	G
17	rs9913785	68074947	A	C
17	rs9911316	68075018	G	A
17	rs4141237	68075085	C	A
17	rs8078869	68075218	A	G
17	rs12940346	68075324	T	C
17	rs8064623	68075381	T	C
17	rs8070024	68076431	T	A
17	rs8065483	68076483	C	T
17	rs724590	68076556	A	T
17	rs724591	68076948	C	T
17	rs724589	68077005	C	A
17	rs17774014	68077393	G	A
17	rs2158969	68077533	A	G
17	rs2108439	68077738	C	G
17	rs2108440	68077926	C	G
17	rs4968877	68078570	A	G
17	rs2158970	68078886	T	C
17	rs73998750	68078960	T	A
17	rs73998751	68079062	A	C
17	rs78421794	68079712	G	C
17	rs78062148	68079980	T	C
17	rs79967463	68080009	G	A
17	rs8075605	68080125	G	C
17	rs9302910	68080390	C	T
17	rs57680543	68081074	C	A
17	rs8068539	68081497	T	C
17	rs8068704	68081597	T	C
17	rs113875865	68081619	T	C
17	rs75367899	68081773	A	G
17	rs76563380	68082001	C	T
17	rs2024053	68082842	A	G
17	rs11657186	68083133	G	A
17	rs11657472	68083164	C	T
17	rs11653928	68083298	T	C
17	rs6501363	68083892	G	A
17	rs6501364	68084113	G	T
17	rs4246424	68084239	A	G
17	rs4968795	68084373	G	C
17	rs4968878	68084927	T	C
17	rs16974902	68085004	G	A
17	rs4968879	68085015	A	G
17	rs10852723	68085210	G	A
17	rs11077471	68085547	T	G
17	rs12051811	68085573	T	G
17	rs11077472	68085673	C	T
17	rs7209824	68085815	C	T
17	rs6501365	68086138	A	G
17	rs16974921	68086470	G	T
17	rs112546893	68086776	T	C
17	rs2366290	68086796	C	T
17	rs62083037	68086875	T	C
17	rs111784767	68086936	C	T
17	rs111992729	68087314	T	G
17	rs16974924	68087527	T	C
17	rs9911757	68087687	C	T
17	rs8072570	68087909	A	G
17	rs6501366	68088048	G	C
17	rs8072498	68088221	C	T
17	rs8077474	68088505	T	C
17	rs8182292	68088567	C	A
17	rs8182294	68088612	C	T
17	rs12709248	68088771	C	T
17	rs73998757	68088856	T	C
17	rs12709249	68088884	A	G
17	rs12709250	68088953	G	A
17	rs4433847	68089273	G	A
17	rs9892289	68089452	T	C
17	rs2366291	68089511	T	A
17	rs2886632	68089902	T	G
17	rs7207387	68089989	A	G
17	rs7207528	68090053	A	G
17	rs6501367	68090128	T	G
17	rs6501368	68090181	T	G
17	rs11867479	68090207	C	T
17	rs6501369	68090269	C	T
17	rs6501370	68090318	G	A
17	rs8069490	68090537	T	A
17	rs8065574	68090615	A	G
17	rs8082547	68090671	G	T
17	rs8069797	68090674	T	C
17	rs8069195	68090846	C	T
17	rs8069571	68091130	C	A
17	rs8070321	68091225	A	C
17	rs8070363	68091541	C	G
17	rs8070915	68091561	A	G
17	rs8069216	68091598	G	A
17	rs8069368	68091654	G	A
17	rs8070530	68091676	C	T
17	rs8075045	68091932	A	C
17	rs8074582	68091952	C	A
17	rs113793950	68092074	A	G
17	rs12942690	68092322	C	A
17	rs2215007	68092451	G	C
17	rs9909021	68092520	C	G
17	rs2190606	68092566	A	T
17	rs2190607	68092752	T	C
17	rs7224070	68093044	A	G
17	rs7222323	68093060	G	T
17	rs7222352	68093134	G	C
17	rs7223856	68093286	C	T
17	rs11077473	68093353	C	T
17	rs11077474	68093376	A	G
17	rs11077475	68093390	C	T
17	rs11077476	68093427	T	C
17	rs10221274	68093498	G	T
17	rs10221235	68093912	T	C
17	rs10221237	68094026	T	C
17	rs9302911	68094230	C	T
17	rs77394617	68094447	C	T
17	rs8072022	68094556	T	C
17	rs8071681	68094885	C	T
17	rs6501372	68094912	G	C
17	rs75794104	68094978	G	A
17	rs724824	68095619	G	T
17	rs724825	68095623	T	G
17	rs6501375	68096658	T	C
17	rs7226242	68096908	A	G
17	rs7226144	68097181	C	T
17	rs7208354	68097807	A	G
17	rs112175342	68098308	C	T
17	rs7223039	68098424	A	G
17	rs2366483	68099043	A	G
17	rs2366484	68099115	G	A
17	rs2366485	68099139	G	A
17	rs9895008	68099606	C	T
17	rs9902949	68100705	C	A
17	rs75611842	68100860	A	G
17	rs16975137	68101154	G	A
17	rs74904882	68101354	T	C
17	rs78394823	68101784	A	T
17	rs73382046	68105820	G	T
17	rs16975150	68106189	T	C
17	rs34967227	68106297	G	A
17	rs7212694	68106916	C	G
17	rs2190609	68106988	T	C
17	rs8070708	68114298	C	T
17	rs8079768	68114959	T	C
17	rs9909905	68115346	C	T
17	rs4968880	68116053	C	T
17	rs8067505	68116574	T	C
17	rs9897883	68116951	A	G
17	rs9897311	68117095	C	T
17	rs9897584	68117233	C	G
17	rs8078612	68120151	T	C
17	rs12943869	68120806	A	G
17	rs34900094	68121286	A	C
17	rs137925194	68121880	G	T
17	rs35769475	68122404	G	A
17	rs12946762	68125261	T	C
17	rs12051608	68126634	G	C
17	rs998580	68126791	A	G
17	rs3826428	68131048	T	G
17	rs6788	68131526	C	T
17	rs72863846	68132383	C	T
17	rs72863848	68132523	C	T
17	rs8078418	68133440	A	G
17	rs2366489	68133764	C	T
17	rs2158967	68133865	C	T
17	rs17702078	68134618	T	C
17	rs35334439	68134652	T	G
17	rs7217293	68135294	T	C
17	rs7217947	68135696	T	C
17	rs4497742	68135877	G	A
17	rs7208531	68137138	T	C
17	rs16975251	68137167	G	A
17	rs9916550	68137187	A	T
17	rs67891720	68137788	A	G
17	rs71375771	68138343	G	T
17	rs9912069	68138833	A	G
17	rs9896573	68139044	T	C
17	rs9788982	68139785	A	G
17	rs6501379	68140040	T	C
17	rs8077619	68141181	T	A
17	rs72863852	68141564	T	A
17	rs71375772	68141674	T	C
17	rs34237612	68142113	T	C
17	rs35391414	68142724	C	T
17	rs28415525	68143434	A	G
17	rs4968884	68143989	C	T
17	rs4968798	68144096	T	C
17	rs4968885	68144134	G	A
17	rs71375773	68145285	T	C
17	rs62081375	68145437	T	C
17	rs12451657	68146450	C	T
17	rs34053437	68146727	C	T
17	rs12936668	68147056	T	A
17	rs12945558	68147069	C	T
17	rs12946552	68147438	C	T
17	rs34136246	68147587	T	C
17	rs8081486	68147928	C	T
17	rs8082195	68148034	A	G
17	rs8067870	68148119	T	G
17	rs6501381	68148350	T	C
17	rs12449606	68148811	C	A
17	rs12452512	68149139	A	C
17	rs16975266	68149253	A	G
17	rs12951010	68149723	A	T
17	rs12453808	68150722	T	C
17	rs9915368	68151112	A	G
17	rs9913600	68151433	G	C
17	rs77388117	68151469	C	T
17	rs12952229	68151736	C	T
17	rs1558100	68152714	C	T
17	rs7219684	68153619	T	A
17	rs7215060	68153664	C	T
17	rs987634	68154036	T	C
17	rs34070767	68154257	C	T
17	rs60274951	68154762	T	C
17	rs3944089	68155155	C	T
17	rs28688305	68157325	G	A
17	rs75653467	68157524	T	C
17	rs2058063	68157840	T	C
17	rs10512536	68158248	T	C
17	rs4968799	68158831	A	T
17	rs4968800	68158877	T	C
17	rs76368932	68160311	C	T
17	rs73384084	68160329	T	A
17	rs8066863	68160901	A	G
17	rs34366352	68161384	T	C
17	rs12452852	68161876	A	C
17	rs236512	68166353	C	G
17	rs9890133	68169005	A	G
17	rs236513	68169458	T	C
17	rs1468472	68170749	C	T
17	rs173135	68172326	C	T
17	rs236514	68173731	A	G
17	rs643637	68176215	C	T
17	rs1544490	68176889	G	A
17	rs9896657	68177717	G	A
17	rs4328485	68177765	C	A
17	rs7211609	68178859	A	G
17	rs55883803	68179205	A	T
17	rs236519	68179786	T	C
17	rs62081381	68180635	C	T
17	rs62081382	68180821	C	T
17	rs60430652	68181908	C	T
17	rs12949668	68182859	G	C
17	rs36110835	68184158	C	A
17	rs67605236	68184833	A	G
17	rs11654768	68185124	A	C
17	rs8080944	68185586	G	A
17	rs17775970	68185919	C	T
17	rs11870556	68186284	A	T
17	rs56263923	68188144	C	T
17	rs35858771	68189981	C	T
17	rs35167900	68190552	C	G
17	rs8081358	68190748	A	G
17	rs8079702	68190826	G	A
17	rs12051641	68192178	C	A
17	rs60472231	68193097	C	T
17	rs11653279	68193157	G	A
17	rs1877740	68193205	C	T
17	rs1877741	68193637	A	G
17	rs1877742	68193644	C	T
17	rs3744486	68194043	G	A
17	rs8068407	68194184	T	C
17	rs1514238	68195046	C	T
17	rs1849699	68195065	A	C
17	rs1514239	68196045	T	C
17	rs11658730	68196896	C	T
17	rs59405749	68200134	T	C
17	rs16975337	68200251	G	A
17	rs7209800	68200449	G	A
17	rs1473905	68202056	C	T
17	rs9891877	68202121	T	C
17	rs236585	68202513	T	C
17	rs11871843	68202722	C	T
17	rs236586	68203546	A	G
17	rs55923648	68203731	G	A
17	rs236587	68203915	T	C
17	rs236588	68204594	T	A
17	rs72863876	68204602	G	C
17	rs35832598	68205682	C	T
17	rs236590	68206581	A	T
17	rs236591	68206588	T	C
17	rs62069106	68206592	A	G
17	rs62069107	68207212	G	T
17	rs236593	68207310	T	C
17	rs11655830	68207353	C	T
17	rs236594	68207627	A	G
17	rs236595	68207828	A	G
17	rs8075014	68208200	A	G
17	rs62069108	68208414	G	A
17	rs62069109	68208690	G	A
17	rs11077479	68208870	T	A
17	rs236521	68208928	A	G
17	rs34069265	68210045	C	T
17	rs35321199	68210161	G	A
17	rs34719699	68210973	C	T
17	rs236522	68211029	T	C
17	rs1514236	68212455	A	G
17	rs8076345	68212550	G	A
17	rs236523	68212642	A	C
17	rs1514235	68212890	T	A
17	rs236524	68213499	G	A
17	rs236525	68213825	C	T
17	rs11077480	68214161	T	C
17	rs236526	68214336	A	T
17	rs9898954	68214770	G	A
17	rs117420036	68215451	T	C
17	rs236527	68215574	G	C
17	rs236528	68215590	T	C
17	rs118153203	68216028	G	T
17	rs638538	68216128	A	C
17	rs75731248	68216783	C	G
17	rs73386096	68216998	C	T
17	rs140466352	68217123	A	G
17	rs236529	68217231	A	T
17	rs12944409	68217303	A	G
17	rs236530	68217471	C	T
17	rs56305113	68217557	G	A
17	rs9902679	68217636	T	C
17	rs236531	68217860	T	C
17	rs236532	68219001	C	T
17	rs236533	68219033	A	G
17	rs55790596	68219105	C	T
17	rs12946473	68219161	A	G
17	rs236534	68219222	C	T
17	rs80189000	68219230	A	G
17	rs79852054	68219562	T	C
17	rs600741	68220218	A	G
17	rs669319	68220226	C	T
17	rs143247906	68220322	C	T
17	rs656918	68220717	C	T
17	rs79139025	68220868	A	G
17	rs656367	68220870	T	C
17	rs603911	68220929	G	A
17	rs9913208	68221491	C	T
17	rs34730117	68221601	C	T
17	rs189323	68222017	A	G
17	rs2366491	68222235	C	T
17	rs236569	68222505	C	G
17	rs12150382	68222772	G	A
17	rs12950584	68222800	T	G
17	rs12150383	68222803	G	C
17	rs236570	68222961	C	A
17	rs236571	68224214	T	C
17	rs9909591	68224379	A	G
17	rs62069113	68224665	C	T
17	rs236572	68225092	C	T
17	rs140992783	68225191	T	C
17	rs236573	68225207	T	C
17	rs171038	68225289	T	C
17	rs236574	68225432	A	T
17	rs77875737	68225637	A	T
17	rs2671318	68226124	T	A
17	rs9896666	68226321	C	T
17	rs236540	68226346	A	G
17	rs150535315	68226710	A	T
17	rs236541	68226876	C	T
17	rs236542	68227020	T	C
17	rs79833792	68227600	T	C
17	rs35552932	68227911	T	C
17	rs114614546	68228417	G	A
17	rs236543	68228766	T	C
17	rs73388078	68229222	G	A
17	rs73388081	68229302	G	A
17	rs236544	68229691	G	A
17	rs236545	68229709	T	C
17	rs12949959	68229800	T	A
17	rs236546	68229801	T	A
17	rs9908272	68229826	A	C
17	rs236547	68229995	A	G
17	rs112158965	68230075	G	A
17	rs143095719	68230394	A	G
17	rs9915538	68230544	A	G
17	rs11077482	68230920	C	T
17	rs236548	68231252	G	A
17	rs149820956	68231562	T	C
17	rs2886687	68231807	T	C
17	rs17703427	68232008	A	G
17	rs9908284	68232042	T	A
17	rs12943348	68232413	T	C
17	rs12950301	68232414	G	A
17	rs2671319	68233387	A	T
17	rs111692392	68233558	T	C
17	rs236596	68233954	A	G
17	rs11869518	68234161	G	T
17	rs28419700	68235107	G	A
17	rs75463193	68235255	T	A
17	rs11077483	68235645	C	T
17	rs236597	68235925	C	T
17	rs34593986	68236549	G	A
17	rs236564	68237256	G	T
17	rs236565	68237589	T	C
17	rs10512538	68237670	T	C
17	rs12150626	68237741	G	A
17	rs236566	68238103	T	C
17	rs11868788	68238353	C	A
17	rs35005414	68238927	A	G
17	rs62069115	68238980	G	A
17	rs35655648	68239281	C	A
17	rs11870865	68241207	C	T
17	rs1005669	68241819	T	A
17	rs999978	68242091	C	T
17	rs236567	68242546	A	G
17	rs9905182	68244020	T	A
17	rs79929224	68244064	C	A
17	rs67268648	68244158	C	T
17	rs149699855	68244446	A	G
17	rs141191880	68244922	C	A
17	rs236550	68247371	C	T
17	rs236552	68247566	T	A
17	rs236553	68248063	C	G
17	rs236554	68248158	A	C
17	rs236555	68248660	C	T
17	rs236556	68248812	A	G
17	rs62069117	68249750	A	G
17	rs236557	68250108	T	C
17	rs236558	68250436	C	T
17	rs236559	68250540	G	C
17	rs2079540	68250690	G	A
17	rs28621943	68253304	A	G
17	rs62069118	68254886	G	A
17	rs138876593	68255040	A	C
17	rs236562	68256295	A	G
17	rs9905884	68257738	A	C
17	rs9903628	68257788	G	A
17	rs992072	68258208	G	T
17	rs11652635	68259029	A	G
17	rs623011	68259446	A	G
17	rs55687659	68260002	A	G
17	rs9913349	68260070	C	T
17	rs4968803	68260506	C	G
17	rs118032276	68260520	G	A
17	rs4968804	68260658	G	A
17	rs11077484	68260716	G	A
17	rs34583903	68260896	C	G
17	rs11077486	68261003	C	T
17	rs2108489	68261036	C	G
17	rs189428509	68261928	G	A
17	rs1514243	68262606	C	T
17	rs9889707	68263714	T	C
17	rs236511	68264096	G	C
17	rs4968887	68264545	C	T
17	rs2529681	68264797	T	G
17	rs236497	68265436	T	G
17	rs11655671	68265441	G	C
17	rs236498	68265474	T	C
17	rs11077584	69926538	G	A
17	rs12450719	69926554	G	A
17	rs12450856	69926625	C	T
17	rs55780600	69927070	G	A
17	rs9913459	69927201	G	A
17	rs4387633	69927592	G	A
17	rs73995076	69927843	C	A
17	rs9908473	69927849	C	T
17	rs12941651	69928245	G	A
17	rs67387413	69928423	G	C
17	rs57824966	69929019	C	T
17	rs35350854	69929193	C	T
17	rs34808039	69929208	T	A
17	rs9897139	69929555	T	C
17	rs12952877	69929688	G	A
17	rs8066102	69930052	G	A
17	rs8067830	69930128	A	G
17	rs8072010	69930198	T	C
17	rs12946724	69930494	C	T
17	rs73995077	69930956	G	A
17	rs16977017	69931474	G	T
17	rs34132109	69931529	T	A
17	rs16977018	69931722	T	G
17	rs16977019	69932148	G	A
17	rs16977021	69932437	T	C
17	rs71377825	69932525	A	T
17	rs7211642	69932912	T	C
17	rs2190494	69933106	A	G
17	rs7213040	69934311	C	T
17	rs17180609	69934902	G	A
17	rs28708873	69935084	T	C
17	rs28735480	69935107	G	T
17	rs28648612	69935139	G	T
17	rs28454360	69935571	A	G
17	rs60937471	69935699	G	A
17	rs16977023	69935864	G	A
17	rs78000080	69935987	G	A
17	rs57263215	69936115	T	C
17	rs35582899	69936896	G	A
17	rs2015816	69938454	C	T
17	rs2015730	69938686	G	A
17	rs55903634	69938706	C	T
17	rs62064241	69939522	G	C
17	rs73995097	69939571	G	C
17	rs35138359	69940026	C	T
17	rs12939667	69940116	C	T
17	rs7215568	69940139	G	A
17	rs7222431	69941250	C	T
17	rs9912936	69941415	G	A
17	rs2341318	69942140	G	T
17	rs60864231	69942502	G	A
17	rs28625581	69942661	A	G
17	rs8069185	69942842	G	T
17	rs12709255	69944277	C	T
17	rs73995100	69944409	G	C
17	rs113724004	69944526	T	C
17	rs112553943	69944540	A	G
17	rs144861258	69944624	C	T
17	rs12451114	69944640	C	T
17	rs12944813	69944958	T	A
17	rs78989985	69945058	C	T
17	rs56970523	69945722	A	G
17	rs9904423	69946121	T	C
17	rs117811283	69946546	T	A
17	rs72847231	69948006	G	A
17	rs55888531	69948043	C	T
17	rs12948260	69948543	G	C
17	rs7217932	69949016	A	G
17	rs11650567	69950138	T	C
17	rs55701935	69950192	T	C
17	rs9895376	69950488	T	C
17	rs2190493	69950883	G	A
17	rs7215570	69952686	C	T
17	rs7218910	69953122	G	T
17	rs1808242	69953561	G	A
17	rs35346619	69955023	G	C
17	rs9900357	69955292	A	G
17	rs17767678	69957260	C	T
17	rs7223297	69958123	T	C
17	rs1159421	69958342	T	C
17	rs73996904	69958345	A	G
17	rs78474806	69958645	G	A
17	rs7223670	69958874	C	G
17	rs7224246	69958929	A	T
17	rs7209111	69959015	T	C
17	rs7210343	69959736	T	A
17	rs7214582	69959963	T	C
17	rs9897983	69960575	C	T
17	rs12450593	69961290	C	G
17	rs34401126	69961830	T	C
17	rs34387241	69962021	C	T
17	rs60554469	69963789	C	T
17	rs73350418	69964831	G	A
17	rs11077586	69965435	C	G
17	rs11077587	69965758	T	A
17	rs11077588	69965774	C	T
17	rs11869595	69966009	A	T
17	rs12950751	69966323	G	C
17	rs59802805	69967032	G	A
17	rs9903612	69967394	T	C
17	rs74864855	69968045	A	G
17	rs35117414	69968245	T	C
17	rs11077589	69969130	T	C
17	rs73996907	69969604	G	A
17	rs12450694	69969731	T	A
17	rs28721325	69969736	G	C
17	rs55756552	69970284	C	T
17	rs58986153	69970757	G	T
17	rs73350429	69971434	G	T
17	rs75558990	69971922	T	C
17	rs79861549	69971967	G	A
17	rs79092487	69972412	T	C
17	rs9901940	69973201	C	T
17	rs75206063	69973593	C	T
17	rs77088505	69974390	G	A
17	rs76979324	69974780	C	T
17	rs7220154	69974797	C	T
17	rs6501513	69974859	T	C
17	rs8067062	69975197	T	G
17	rs4420569	69975584	A	G
17	rs35636999	69977371	G	A
17	rs73996909	69977965	T	A
17	rs8069518	69978088	A	G
17	rs6501514	69978609	A	G
17	rs10083869	69979281	G	A
17	rs11652803	69979807	G	A
17	rs2190492	69980044	G	T
17	rs28688047	69980081	C	T
17	rs35606228	69980793	G	A
17	rs73350445	69981620	G	T
17	rs7214859	69981838	T	C
17	rs28415098	69982649	A	G
17	rs73996912	69983017	C	T
17	rs9889701	69983026	T	C
17	rs9890869	69983537	T	C
17	rs73996913	69984009	G	T
17	rs73996914	69984092	G	A
17	rs78224555	69984834	C	A
17	rs34050123	69985627	A	T
17	rs8068400	69985716	G	A
17	rs10512580	69986412	C	A
17	rs56374173	69986428	C	T
17	rs56278251	69987843	G	A
17	rs60686204	69987952	A	G
17	rs35583448	69988460	C	T
17	rs9889280	69989003	A	G
17	rs140805802	69989345	C	G
17	rs144768398	69989488	T	G
17	rs11656815	69989992	T	C
17	rs2342299	69990200	A	G
17	rs8067277	69990274	C	T
17	rs56912571	69991378	C	T
17	rs9909958	69991876	G	A
17	rs11658623	69992525	A	G
17	rs2097958	69992599	G	T
17	rs4793393	69992847	T	C
17	rs11077590	69994450	T	C
17	rs9908506	69994940	A	G
17	rs16977036	69995581	T	C
17	rs57496550	69995605	A	G
17	rs9913611	69995886	G	T
17	rs6501515	69996054	A	G
17	rs1990184	69996851	C	A
17	rs1990183	69996894	G	A
17	rs1541439	69998442	G	A
17	rs75078257	69998521	A	G
17	rs75342322	69998620	G	C
17	rs12449572	69998672	A	T
17	rs148932205	69998900	G	A
17	rs9899399	69999413	A	G
17	rs9906697	70000210	A	T
17	rs9906885	70000273	A	G
17	rs73996916	70000369	A	C
17	rs2158916	70000676	T	A
17	rs2158915	70000684	A	G
17	rs2108346	70000871	G	T
17	rs8082221	70001993	G	A
17	rs8069651	70002097	T	C
17	rs7212730	70002140	T	C
17	rs116878242	70002330	G	A
17	rs12940419	70002473	G	A
17	rs34122872	70002591	G	T
17	rs11651548	70003204	G	A
17	rs12601029	70003315	G	A
17	rs62070063	70003729	A	T
17	rs8079830	70004026	T	C
17	rs2160442	70004200	G	A
17	rs73996917	70004220	T	C
17	rs2160441	70004689	T	C
17	rs62070065	70004702	T	G
17	rs7224315	70005764	G	A
17	rs56107637	70008000	G	A
17	rs9916088	70008238	C	T
17	rs7208182	70009028	G	A
17	rs7209691	70009141	C	G
17	rs2342300	70009645	T	A
17	rs57729405	70009777	G	A
17	rs11077591	70009971	G	A
17	rs11077592	70009978	G	A
17	rs12150525	70010122	C	T
17	rs17767786	70010144	C	T
17	rs12150165	70010268	A	G
17	rs58208769	70010355	A	G
17	rs12150290	70011419	A	C
17	rs12150606	70011643	G	A
17	rs12150300	70011659	A	G
17	rs9914165	70011829	A	T
17	rs61419063	70012244	A	T
17	rs12600441	70012436	G	T
17	rs8067763	70012939	G	A
17	rs1964276	70013510	C	T
17	rs1964275	70013514	G	A
17	rs11868772	70014161	C	T
17	rs56733310	70014335	C	G
17	rs8065363	70015027	T	C
17	rs8065687	70015234	T	C
17	rs9914764	70015552	G	A
17	rs62070067	70016542	T	C
17	rs11867831	70017908	C	T
17	rs3803833	70018911	T	G
17	rs34567611	70019640	A	G
17	rs2193056	70021551	T	C
17	rs2216167	70021748	A	G
17	rs17767834	70022139	G	C
17	rs12451606	70023827	T	C
17	rs78221953	70023857	G	A
17	rs73996933	70024194	A	T
17	rs2342301	70024558	T	G
17	rs58544091	70024573	C	T
17	rs35548382	70025087	T	C
17	rs73352505	70025377	T	C
17	rs34091987	70025587	C	T
17	rs2193055	70025713	T	G
17	rs2193054	70025809	G	C
17	rs2193053	70025931	A	C
17	rs2193052	70026137	G	A
17	rs62070069	70026464	G	T
17	rs759497	70026560	G	A
17	rs11657434	70026609	A	G
17	rs759496	70026653	C	G
17	rs759495	70027021	T	C
17	rs9892959	70027735	T	G
17	rs11657075	70028017	G	A
17	rs2241173	70028445	A	G
17	rs12453158	70028508	C	T
17	rs73996951	70028556	C	T
17	rs12453033	70028639	G	A
17	rs62070070	70028673	A	G
17	rs9807105	70028838	T	C
17	rs12451915	70028912	T	C
17	rs73996952	70029184	T	C
17	rs11871949	70029448	C	T
17	rs62070072	70029925	C	G
17	rs2880327	70030083	G	A
17	rs3744316	70030138	C	T
17	rs3744315	70030172	A	G
17	rs34619180	70031325	A	G
17	rs7219056	70031856	C	T
17	rs7218051	70031984	G	A
17	rs35218923	70032518	T	A
17	rs8081315	70032555	T	A
17	rs8079939	70032967	G	T
17	rs9916207	70033051	G	A
17	rs8081868	70033466	C	G
17	rs9302943	70034189	A	T
17	rs9898418	70034209	C	T
17	rs9898839	70034387	C	G
17	rs35459691	70034413	C	T
17	rs7215105	70034963	G	A
17	rs7216609	70035155	C	T
17	rs7217200	70035176	A	G
17	rs2058747	70035396	G	A
17	rs2058746	70035427	T	G
17	rs2058745	70035440	C	T
17	rs759494	70036114	G	C
17	rs882627	70036385	A	T
17	rs2342302	70036546	G	A
17	rs759493	70036558	C	T
17	rs62070084	70036573	A	G
17	rs11650401	70037444	G	A
17	rs12603032	70037793	T	G
17	rs11077593	70037826	A	T
17	rs17767906	70038225	C	A
17	rs11870251	70039435	C	G
17	rs17180903	70039846	G	A
17	rs2058744	70040308	G	A
17	rs2058743	70040327	G	C
17	rs2058742	70040547	G	T
17	rs2058741	70040632	A	G
17	rs2058740	70040660	G	A
17	rs56788470	70041523	A	G
17	rs7226030	70041852	A	G
17	rs1861495	70043054	A	C
17	rs117717080	70043095	C	T
17	rs17767918	70043343	C	G
17	rs9900121	70043363	C	G
17	rs17767924	70043418	G	A
17	rs62070086	70043715	T	C
17	rs9908958	70044464	A	G
17	rs62070087	70044482	A	G
17	rs9894442	70045179	T	C
17	rs62070089	70045558	C	T
17	rs7208629	70045912	C	T
17	rs7213382	70045921	T	C
17	rs7207922	70046173	G	A
17	rs12952286	70046189	T	C
17	rs7209304	70046300	C	T
17	rs62070090	70046890	C	T
17	rs7219699	70047388	T	A
17	rs9911193	70047725	T	C
17	rs11077594	70048025	T	C
17	rs12600750	70048222	G	A
17	rs71377827	70048399	G	T
17	rs12452423	70048504	A	T
17	rs16977050	70048903	A	G
17	rs13380822	70049658	C	T
17	rs4793270	70050221	C	A
17	rs4793271	70050274	C	T
17	rs985878	70050609	A	G
17	rs79084187	70050903	T	C
17	rs11869881	70051535	G	A
17	rs11868184	70051551	T	G
17	rs10432002	70051966	G	A
17	rs9652810	70053027	T	C
17	rs1468834	70053488	A	G
17	rs55949690	70054424	G	A
17	rs11867842	70055272	C	T
17	rs1966432	70055360	A	G
17	rs10438697	70055734	G	A
17	rs112926111	70057625	A	G
17	rs74363189	70057914	G	A
17	rs8077886	70058020	T	C
17	rs12451973	70059269	T	G
17	rs11867583	70059974	C	A
17	rs7209172	70060264	A	G
17	rs28670857	70062735	A	T
17	rs2078513	70062772	T	C
17	rs72847272	70063522	A	C
17	rs76874700	70063583	C	A
17	rs28759339	70064644	T	C
17	rs61592166	70064662	A	G
17	rs77415901	70064775	C	T
17	rs73352553	70064856	A	G
17	rs2342303	70065058	T	A
17	rs56937880	70065371	T	C
17	rs58672651	70065393	A	G
17	rs3760287	70065506	A	G
17	rs3760286	70065629	A	T
17	rs9892101	70065847	T	C
17	rs9892132	70065892	T	C
17	rs9912994	70065900	C	T
17	rs8064641	70066291	T	C
17	rs8077585	70066312	G	A
17	rs1558748	70066502	T	C
17	rs11871723	70066519	G	A
17	rs12019079	70066875	T	C
17	rs1047956	70067312	A	T
17	rs975772	70067810	T	G
17	rs2111061	70068008	A	G
17	rs1558747	70068053	G	A
17	rs55797299	70068663	T	C
17	rs10221190	70068699	A	T
17	rs9302944	70069044	A	G
17	rs11868311	70069098	T	C
17	rs2287133	70069544	A	T
17	rs73352589	70069792	A	T
17	rs73352591	70070358	A	T
17	rs2241170	70070989	G	C
17	rs73352593	70071304	A	G
17	rs9899301	70072554	T	C
17	rs9899534	70072644	T	C
17	rs12452541	70073175	A	T
17	rs9900823	70073757	C	G
17	rs9913245	70073848	T	C
17	rs9907350	70073925	A	G
17	rs73352598	70073990	G	T
17	rs9913936	70074148	T	C
17	rs8079173	70075796	G	A
17	rs8067112	70076444	A	G
17	rs6501516	70076969	A	G
17	rs55693130	70077025	A	T
17	rs6501517	70077053	A	G
17	rs6501518	70079298	T	C
17	rs6501519	70079615	A	T
17	rs7216619	70079708	C	A
17	rs1047955	70080082	T	A
17	rs2287132	70080419	A	G
17	rs982534	70081366	T	G
17	rs11870570	70082401	G	A
17	rs2193060	70086350	C	T
17	rs79229737	70086552	A	G
17	rs9912029	70086597	T	G
17	rs9913692	70087454	A	C
17	rs9907198	70088613	C	T
17	rs59546880	70088857	G	A
17	rs12602039	70089384	A	G
17	rs7207745	70090575	G	A
17	rs7213872	70090929	A	G
17	rs9899917	70090940	G	C
17	rs9903394	70091433	A	G
17	rs8074540	70091969	G	A
17	rs74620814	70092630	C	A
17	rs1861496	70092959	T	C
17	rs9890304	70093315	C	T
17	rs12451717	70093483	C	T
17	rs8068293	70094050	A	G
17	rs9899714	70094638	A	G
17	rs9906100	70095365	C	T
17	rs61258953	70095535	G	T
17	rs75590030	70095809	T	C
17	rs79405664	70095895	C	T
17	rs9912974	70095963	C	T
17	rs9894720	70097607	C	T
17	rs72850143	70097721	G	A
17	rs9913711	70098161	G	C
17	rs12449851	70099002	A	G
17	rs12452021	70099326	G	A
17	rs9896360	70099469	C	G
17	rs9894696	70099487	G	A
17	rs12452133	70099814	G	A
17	rs12452674	70100326	G	C
17	rs12452846	70100483	C	G
17	rs34919939	70101944	C	A
17	rs12449457	70102119	C	T
17	rs12451843	70102178	A	G
17	rs76277218	70102506	G	A
17	rs17826532	70103241	T	A
17	rs76363850	70103294	G	A
17	rs9906743	70104091	C	A
17	rs17246021	70104439	T	C
17	rs12451212	70104847	G	A
17	rs57646908	70104867	C	T
17	rs9893992	70105226	T	C
17	rs28629915	70105607	T	C
17	rs9916815	70105651	A	G
17	rs34624256	70105848	C	T
17	rs2287131	70106227	T	C
17	rs1477066	70106428	T	C
17	rs34126003	70106615	G	T
17	rs12952178	70107622	G	T
17	rs9904984	70107795	A	G
17	rs9911723	70107882	A	G
17	rs77065188	70107944	G	T
17	rs75055561	70108155	A	C
17	rs112361847	70108426	C	T
17	rs79478383	70108722	A	G
17	rs12451861	70109439	C	T
17	rs78866452	70110170	G	A
17	rs75443414	70110220	C	T
17	rs9900512	70110222	A	G
17	rs76133991	70110227	G	A
17	rs2216169	70110419	G	A
17	rs9900977	70110438	A	G
17	rs7502198	70110507	C	T
17	rs61423036	70110530	G	T
17	rs12453191	70111382	C	T
17	rs12453259	70111765	C	G
17	rs9893662	70111871	T	C
17	rs9916080	70112218	A	T
17	rs9915469	70112297	C	T
17	rs9895627	70112861	A	C
17	rs12601701	70115358	G	A
17	rs35126550	70118699	G	A
17	rs2229989	70118935	C	T
17	rs12950966	70119245	C	G
17	rs1042667	70120551	A	C
17	rs1042673	70121339	A	G
17	rs74999341	70121454	T	C
17	rs73354570	70121457	A	C
17	rs1042678	70122108	G	A
17	rs76558247	70122897	G	A
17	rs9910864	70123028	T	A
17	rs55708415	70124080	G	A
17	rs78243666	70124707	G	A
17	rs34129640	70125665	A	C
17	rs6501522	70125690	G	A
17	rs76430545	70126242	A	G
17	rs78871669	70127416	C	A
17	rs9915657	70127536	T	C
17	rs918081	70127808	G	A
17	rs8071118	70128335	C	T
17	rs8071717	70128705	C	T
17	rs8071725	70128726	C	T
17	rs8070793	70128836	G	A
17	rs77266172	70129876	G	A
17	rs11077595	70130030	C	T
17	rs12600458	70130545	C	T
17	rs720244	70131643	G	T
17	rs59642666	70131780	T	C
17	rs16977091	70131948	T	C
17	rs759499	70133177	G	A
17	rs4140902	70133750	A	G
17	rs4140903	70133771	C	T
17	rs79479953	70133801	T	G
17	rs16977095	70134670	A	T
17	rs57386711	71061200	A	T
17	rs58936824	71061298	C	G
17	rs76491345	71061576	A	G
17	rs9910179	71061889	C	G
17	rs903107	71061934	T	C
17	rs9910686	71062115	C	T
17	rs7211461	71063606	T	C
17	rs9302952	71064226	A	C
17	rs1493550	71064543	G	A
17	rs10512594	71065399	T	C
17	rs1868487	71066587	T	C
17	rs2015294	71066787	A	T
17	rs112565313	71066896	A	G
17	rs60689948	71067060	G	A
17	rs11655514	71067598	C	T
17	rs2344873	71068353	G	A
17	rs8081059	71068719	C	A
17	rs8065544	71068942	G	A
17	rs141397315	71069108	C	G
17	rs12449970	71069491	C	T
17	rs112292932	71070494	T	C
17	rs12453520	71070519	T	C
17	rs79376130	71071500	A	C
17	rs60891163	71074096	C	G
17	rs11868770	71083152	G	A
17	rs11872030	71083189	T	C
17	rs11653135	71083784	G	A
17	rs35269486	71083918	G	A
17	rs62074577	71084290	A	G
17	rs11869268	71086572	T	C
17	rs11656496	71091148	G	A
17	rs4969064	71107681	G	C
17	rs138622462	71108002	T	A
17	rs2344992	71109007	A	G
17	rs11656399	71109924	A	G
17	rs4969065	71110350	T	C
17	rs118077777	71110666	T	C
17	rs8073902	71111263	G	T
17	rs35703778	71111457	C	T
17	rs60350499	71111631	G	A
17	rs35508234	71112001	G	A
17	rs7224050	71112116	A	G
17	rs11650950	71112670	T	C
17	rs11655490	71113564	G	A
17	rs78065581	71113973	T	C
17	rs921263	71114969	G	T
17	rs921262	71115078	T	G
17	rs12949821	71115759	A	G
17	rs8080987	71115979	G	A
17	rs8081766	71116461	G	A
17	rs4564642	71116694	C	G
17	rs12946507	71117007	G	C
17	rs35013185	71117886	A	G
17	rs12939959	71118336	G	C
17	rs17836676	71118616	T	G
17	rs8070415	71119050	C	G
17	rs12951708	71119210	C	T
17	rs17836677	71119798	C	G
17	rs9903137	71119820	C	T
17	rs7219202	71120330	C	T
17	rs71380163	71120440	G	A
17	rs8080634	71120522	T	A
17	rs62071578	71121345	C	T
17	rs77694655	71124817	C	A
17	rs12951458	71125823	T	C
17	rs17183867	71126105	G	A
17	rs35537311	71126150	C	T
17	rs7218344	71126499	T	C
17	rs4467142	71126631	G	A
17	rs9902588	71126836	C	T
17	rs7216943	71126923	G	A
17	rs9909102	71126929	A	G
17	rs8075806	71127132	A	C
17	rs28410243	71127471	G	A
17	rs11077663	71128441	T	C
17	rs56058310	71128712	C	T
17	rs12942652	71128930	G	A
17	rs74253760	71129881	C	T
17	rs78005919	71130555	C	A
17	rs77364718	71130763	G	A
17	rs2344994	71130961	T	C
17	rs11656149	71131319	C	A
17	rs9900912	71131720	A	G
17	rs9900320	71131811	C	T
17	rs55931350	71131825	C	T
17	rs79986620	71131907	T	C
17	rs10153295	71132522	C	T
17	rs10153314	71132676	T	C
17	rs10153299	71132745	A	G
17	rs62071582	71132748	A	C
17	rs75292276	71133045	C	T
17	rs62071583	71133158	A	G
17	rs74253762	71133515	T	A
17	rs17781394	71133630	T	C
17	rs12600639	71133849	C	G
17	rs12602530	71133864	A	T
17	rs9894528	71134134	C	T
17	rs9894938	71134246	C	A
17	rs7213490	71134279	T	C
17	rs12602995	71134329	T	C
17	rs7208886	71134351	C	T
17	rs7207897	71134537	G	A
17	rs7209572	71134740	C	G
17	rs7210203	71134789	A	G
17	rs4969071	71134806	C	T
17	rs9302956	71135150	A	C
17	rs11656930	71135429	A	G
17	rs12450468	71135688	C	T
17	rs11077664	71135695	A	G
17	rs11077665	71135770	C	A
17	rs56053845	71135791	G	A
17	rs4969072	71135799	G	A
17	rs55944075	71135860	T	G
17	rs11077666	71135882	C	A
17	rs11077667	71135908	C	G
17	rs9910892	71136095	A	C
17	rs142793506	71136166	G	A
17	rs9911292	71136248	A	G
17	rs9908871	71136301	G	A
17	rs75311476	71136836	G	A
17	rs78749200	71136913	C	A
17	rs35191307	71137344	G	A
17	rs4969073	71137393	T	C
17	rs55719162	71138165	G	A
17	rs55739021	71138465	T	A
17	rs55919237	71138558	C	T
17	rs55832596	71138696	G	A
17	rs35141073	71142376	A	C
17	rs78647640	71142761	G	C
17	rs7207812	71142888	G	C
17	rs10852744	71143527	T	G
17	rs66497426	71143988	T	C
17	rs113091587	71144700	G	A
17	rs12936461	71144759	G	A
17	rs12943599	71144879	G	C
17	rs72846723	71145132	G	A
17	rs1979110	71145694	G	C
17	rs4969074	71145773	G	A
17	rs11077668	71145778	G	A
17	rs9892282	71146408	C	T
17	rs8070513	71147708	A	G
17	rs8069963	71147734	C	T
17	rs8069173	71147862	T	C
17	rs8064580	71147889	C	T
17	rs8082088	71147968	G	C
17	rs8064740	71148027	C	T
17	rs9893457	71148059	C	T
17	rs4387653	71148376	C	T
17	rs4401104	71148389	T	C
17	rs4602101	71148412	G	C
17	rs4387654	71148516	C	T
17	rs4303615	71148540	A	C
17	rs74253767	71148698	A	G
17	rs8068945	71149007	G	A
17	rs16977537	71150116	C	A
17	rs9910353	71150255	A	C
17	rs9907882	71150302	G	A
17	rs1037257	71151353	T	C
17	rs56054110	71151746	T	C
17	rs62071603	71153536	G	A
17	rs9904568	71153671	G	A
17	rs9906459	71153739	C	T
17	rs2044718	71154910	C	A
17	rs2044719	71154933	C	A
17	rs9901033	71155644	T	C
17	rs17248463	71156125	G	C
17	rs77366031	71156515	C	T
17	rs2017811	71158122	C	T
17	rs12450404	71158202	C	T
17	rs11077670	71159786	G	A
17	rs2881097	71159819	G	C
17	rs34901075	71159820	C	T
17	rs11655730	71161130	G	T
17	rs1868486	71161982	G	T
17	rs2236749	71162443	C	T
17	rs2236750	71162607	G	A
17	rs2236752	71163197	T	A
17	rs714925	71163669	A	G
17	rs728291	71163788	C	A
17	rs2236754	71164081	A	G
17	rs1037261	71164376	G	A
17	rs998571	71165292	A	G
17	rs1466113	71165318	C	G
17	rs7220818	71166701	A	G
17	rs7210080	71167102	T	C
17	rs7210093	71167133	T	C
17	rs7224362	71167541	G	A
17	rs12936744	71167755	G	T
17	rs8070781	71172983	T	C
17	rs4969077	71173470	A	G
17	rs2881096	71173540	T	C
17	rs11077671	71173858	G	A
17	rs11077672	71173898	C	T
17	rs7342877	71174027	G	C
17	rs11868550	71174464	A	T
17	rs4969078	71175480	A	C
17	rs11650004	71175971	C	T
17	rs11649735	71176028	G	A
17	rs6501603	71176144	G	T
17	rs11650133	71176334	C	T
17	rs8073445	71177139	T	C
17	rs4969018	71178204	A	C
17	rs4969019	71178226	C	G
17	rs4969020	71178242	T	C
17	rs11077673	71178403	T	C
17	rs4969021	71178453	G	C
17	rs9900567	71178842	C	T
17	rs9899367	71179057	G	A
17	rs11077674	71179094	G	A
17	rs753281	71179453	A	G
17	rs753282	71179561	A	C
17	rs753283	71179609	A	G
17	rs753284	71179682	C	T
17	rs75711058	71179844	C	G
17	rs12449346	71181523	C	T
17	rs12452297	71181655	T	A
17	rs11650672	71181939	G	A
17	rs113925013	71182288	C	T
17	rs12051607	71182555	C	G
17	rs11650993	71182643	G	A
17	rs12051599	71182649	G	A
17	rs7221533	71183992	A	T
17	rs78182735	71185591	A	G
17	rs1551035	71186048	T	C
17	rs117941643	71186606	T	C
17	rs7213515	71186638	C	G
17	rs1972989	71187273	A	G
17	rs11077675	71187372	C	T
17	rs7218979	71187630	C	T
17	rs6501604	71187778	T	C
17	rs6501605	71187800	G	T
17	rs9902795	71188283	C	T
17	rs35101571	71190063	C	T
17	rs112986378	71190813	G	A
17	rs112271214	71191839	G	C
17	rs1052705	71192468	C	T
17	rs1052706	71192663	G	A
17	rs11544800	71192873	A	G
17	rs1010442	71192955	C	T
17	rs78661663	71193590	C	T
17	rs7221701	71193594	G	A
17	rs11658510	71193633	G	A
17	rs4969082	71195023	C	T
17	rs12949912	71195142	G	A
17	rs1009111	71195833	T	C
17	rs1009110	71195949	C	T
17	rs2278793	71196359	A	G
17	rs1026128	71196809	A	G
17	rs1026129	71196995	G	A
17	rs4969083	71197077	C	T
17	rs62621249	71197323	G	C
17	rs1037256	71197748	G	A
17	rs6501608	71198331	A	G
17	rs74996636	71200605	G	A
17	rs8072987	71200948	G	A
17	rs77740419	71202431	G	A
17	rs113452677	71203990	T	G
17	rs76058650	71204283	C	T
17	rs4969023	71205036	T	C
17	rs8387	71205854	A	G
17	rs11655892	71206030	T	C
17	rs2029115	71207094	T	C
17	rs2029116	71207153	A	G
17	rs78837098	71207358	G	T
17	rs113937274	71207476	G	T
17	rs7212408	71207590	C	A
17	rs935714	71208153	G	A
17	rs11655656	71208960	T	C
17	rs9783819	71209661	T	C
17	rs9904400	71210129	T	C
17	rs7211830	71210770	C	A
17	rs9783830	71210925	C	A
17	rs7216310	71211173	C	T
17	rs8076989	71211942	G	A
17	rs77876249	71212062	A	G
17	rs34004882	71212248	G	A
17	rs34998771	71212292	C	A
17	rs35934285	71212608	A	C
17	rs8182271	71213119	T	G
17	rs7208341	71213121	A	C
17	rs7207887	71213195	C	G
17	rs8070236	71213525	T	C
17	rs141002508	71213606	T	A
17	rs28526174	71214192	T	C
17	rs118171121	71214363	T	C
17	rs75057286	71214389	G	A
17	rs2345287	71214493	T	C
17	rs4404139	71214587	T	C
17	rs9901287	71214750	G	A
17	rs9906931	71214897	G	A
17	rs9908674	71214907	C	A
17	rs143671755	71215279	A	C
17	rs111948266	71215878	G	A
17	rs8080822	71215892	A	G
17	rs6501610	71215946	T	C
17	rs6501611	71216251	A	G
17	rs6501612	71216422	C	G
17	rs35330281	71217074	G	T
17	rs35673167	71217371	G	A
17	rs9890705	71217896	C	T
17	rs8080731	71218067	G	T
17	rs8082584	71218156	A	C
17	rs8068121	71218224	T	C
17	rs12451710	71218564	G	A
17	rs1080345	71219936	C	T
17	rs67972651	71220452	C	T
17	rs78837756	71220560	G	A
17	rs2133270	71221610	C	T
17	rs9895960	71222166	A	G
17	rs11650974	71222799	C	T
17	rs17781597	71222838	C	T
17	rs2345286	71223052	A	G
17	rs17184168	71223501	T	C
17	rs9904267	71223837	C	T
17	rs8076745	71223967	A	T
17	rs7218307	71224018	G	A
17	rs6501615	71224163	C	T
17	rs9302957	71225955	C	T
17	rs113467507	71226206	C	T
17	rs114615415	71226312	T	A
17	rs11656161	71226403	C	G
17	rs9900024	71226434	A	G
17	rs77884881	71226511	C	G
17	rs9898280	71226691	G	C
17	rs1466114	71227551	C	G
17	rs1123169	71227671	T	C
17	rs3764361	71227953	A	G
17	rs3764362	71228066	A	G
17	rs3736364	71228767	A	C
17	rs1466115	71228937	C	T
17	rs1466116	71228952	T	G
17	rs1466117	71229223	C	T
17	rs1466118	71229351	C	T
17	rs9916323	71229724	T	C
17	rs9910657	71229819	A	G
17	rs7223991	71229999	A	G
17	rs12449824	71230318	T	C
17	rs34609096	71230680	A	G
17	rs8066530	71231018	C	G
17	rs8066536	71231024	C	G
17	rs34739154	71231103	T	C
17	rs8065584	71231116	G	A
17	rs8071489	71231167	T	C
17	rs11655705	71231290	C	T
17	rs3751925	71231604	A	C
17	rs745143	71232687	T	C
17	rs904383	71232807	T	C
17	rs745142	71232881	G	C
17	rs11869253	71233130	A	G
17	rs966940	71233617	T	G
17	rs966939	71233736	A	G
17	rs118155273	71234156	G	C
17	rs12939135	71234752	G	A
17	rs35755406	71235322	G	A
17	rs17781751	71235532	G	A
17	rs12951304	71235798	C	T
17	rs12942199	71235802	T	C
17	rs12450781	71235984	C	G
17	rs12450792	71236068	C	G
17	rs12453774	71236154	T	C
17	rs12453245	71236228	A	G
17	rs12450704	71236276	G	A
17	rs12453817	71236397	T	C
17	rs4969024	71236565	T	C
17	rs4605239	71236952	T	C
17	rs12453902	71236978	A	G
17	rs4517854	71237140	A	C
17	rs5009295	71237320	A	G
17	rs12449296	71237438	A	G
17	rs12451396	71237472	G	A
17	rs35520697	71237544	A	G
17	rs35797630	71237607	C	G
17	rs17184371	71237776	T	G
17	rs72849259	71237795	G	A
17	rs56013848	71237898	G	A
17	rs56137963	71238017	A	G
17	rs1566286	71238433	G	A
17	rs1566287	71238525	A	G
17	rs1566288	71238693	T	C
17	rs1566289	71238773	A	G
17	rs2270726	71239000	T	C
17	rs2270727	71239016	C	T
17	rs1566290	71239087	G	T
17	rs2270728	71239190	A	T
17	rs28575974	71239393	A	C
17	rs28688701	71239434	T	C
17	rs28636376	71239512	C	T
17	rs9890798	71239598	C	T
17	rs17184427	71240180	A	G
17	rs7216233	71240685	T	C
17	rs74822881	71241279	C	T
17	rs117662504	71241517	G	A
17	rs2291846	71241644	C	T
17	rs17184448	71242133	A	G
17	rs4300717	71242964	A	G
17	rs1472454	71244166	C	G
17	rs8915	71244630	C	T
17	rs12885	71244702	G	T
17	rs12944257	71245120	A	T
17	rs4969087	71245295	G	C
17	rs4969088	71245462	T	C
17	rs112790822	71246230	C	G
17	rs76140197	71248720	C	T
17	rs7211297	71249695	G	A
17	rs11653048	71250539	A	T
17	rs12941071	71252323	G	A
17	rs9900555	71253023	G	A
17	rs7220440	71254297	A	C
17	rs10468448	71255011	C	T
17	rs4969089	71255757	A	G
17	rs77447699	71255776	A	G
17	rs7210897	71255954	C	G
17	rs4969025	71259557	C	T
17	rs12951625	71259993	C	T
17	rs147877128	71261458	T	C
17	rs8068277	71261822	A	T
17	rs4969090	71263843	G	A
17	rs4969026	71265689	C	T
17	rs72851005	71266015	T	C
17	rs72851006	71266158	G	A
17	rs8074442	71266220	C	T
17	rs150335458	71266558	C	A
17	rs117964784	73133628	T	G
17	rs76254107	73134992	A	G
17	rs4789145	73135344	C	T
17	rs4789146	73135593	C	T
17	rs11077776	73137187	A	G
17	rs117602647	73138332	C	T
17	rs116871846	73138512	G	A
17	rs11655444	73139367	A	T
17	rs56221192	73139673	A	G
17	rs79537349	73140903	G	A
17	rs12450888	73141493	G	C
17	rs117198313	73141588	C	T
17	rs36069870	73142160	G	T
17	rs150789499	73147338	G	C
17	rs71380875	73147503	A	C
17	rs117484023	73148350	T	C
17	rs1000299	73148553	G	A
17	rs117213586	73149820	G	A
17	rs72844546	73149850	C	T
17	rs140499240	73152307	A	C
17	rs76273457	73153365	A	G
17	rs11653714	73154059	G	A
17	rs11650434	73154114	T	C
17	rs149818906	73154135	C	G
17	rs12948480	73154247	G	A
17	rs9892526	73154945	G	A
17	rs12944524	73155817	C	T
17	rs7208261	73156068	G	T
17	rs11656524	73156387	G	A
17	rs117450381	73156638	C	G
17	rs146632319	73157277	G	T
17	rs34901497	73157355	C	T
17	rs146853115	73158939	G	A
17	rs11077777	73163277	G	A
17	rs146345464	73166012	G	A
17	rs116914410	73166383	T	A
17	rs9913676	73166712	A	G
17	rs56156468	73168206	C	T
17	rs56225637	73169840	C	T
17	rs7218706	73171450	C	T
17	rs145504504	73171945	C	A
17	rs62085032	73172354	C	T
17	rs2127082	73172526	T	C
17	rs117864065	73175030	A	G
17	rs35271045	73175294	T	C
17	rs56739230	73176835	T	G
17	rs10401019	73178311	T	C
17	rs12946898	73180696	C	T
17	rs113292722	73181520	G	A
17	rs143757878	73181589	C	A
17	rs9747712	73183589	G	A
17	rs9748103	73183772	T	C
17	rs9747852	73183786	A	G
17	rs11655331	73185235	C	T
17	rs746991	73185513	G	C
17	rs729405	73185657	A	G
17	rs2385268	73186374	C	G
17	rs11077778	73187119	G	A
17	rs141015869	73188329	C	G
17	rs113333226	73189628	A	G
17	rs112104171	73189647	G	A
17	rs112898013	73190230	G	A
17	rs112478464	73190268	C	G
17	rs73995800	73191266	C	G
17	rs73995801	73191268	G	A
17	rs75004517	73191357	A	G
17	rs142919103	73191585	G	A
17	rs114370759	73192633	C	T
17	rs7218718	73192778	A	G
17	rs112508837	73194631	G	C
17	rs145845525	73194825	C	T
17	rs8065996	73194987	G	A
17	rs11077779	73196329	C	T
17	rs4238979	73197687	C	A
17	rs11869880	73198131	T	C
17	rs144196661	73198551	G	A
17	rs117205379	73198953	C	A
17	rs139784351	73199436	G	A
17	rs74533562	73199934	T	A
17	rs112679822	73200878	G	A
17	rs2291026	73201477	T	C
17	rs77899377	73202231	G	A
17	rs8066053	73203409	G	T
17	rs12938575	73203788	T	C
17	rs11657106	73204137	C	T
17	rs75176280	73204252	C	T
17	rs34126097	73205976	T	C
17	rs57722216	73206479	C	T
17	rs57884907	73207263	A	G
17	rs55896851	73207770	G	A
17	rs56033113	73207919	G	A
17	rs12150616	73208501	C	T
17	rs61751840	73209220	G	T
17	rs9909306	73211642	A	G
17	rs111964846	73212437	C	T
17	rs7222849	73212449	C	T
17	rs75765017	73215072	C	T
17	rs61133746	73215268	G	A
17	rs77125359	73215419	G	A
17	rs79789380	73218483	A	G
17	rs4789151	73219644	G	A
17	rs149028451	73220824	G	T
17	rs1871269	73220999	C	T
17	rs79401619	73222452	C	T
17	rs1478785	73222865	G	A
17	rs117768794	73223757	G	A
17	rs1005714	73224639	G	C
17	rs143620169	73224653	T	G
17	rs1005713	73224795	A	C
17	rs78010571	73227529	G	A
17	rs2291030	73228144	T	C
17	rs2291031	73228173	C	T
17	rs8076030	73229564	C	T
17	rs9988	73230856	C	T
17	rs7212309	73232058	A	G
17	rs79858696	73233599	G	C
17	rs11077781	73236605	C	A
17	rs1985808	73238208	T	C
17	rs7225349	73240009	G	A
17	rs9652817	73240103	G	C
17	rs2306216	73240559	A	G
17	rs2242229	73242501	G	T
17	rs2242230	73242895	A	G
17	rs2242231	73242935	A	G
17	rs4789157	73243307	C	T
17	rs4789158	73243334	G	A
17	rs4789159	73243375	C	T
17	rs138947565	73243570	C	T
17	rs78740665	73244930	G	C
17	rs111819832	73245251	C	T
17	rs1471454	73246020	C	A
17	rs62086216	73246961	G	C
17	rs1967385	73247206	A	G
17	rs150585733	73247660	G	A
17	rs12950709	73248996	A	G
17	rs9901002	73249024	A	C
17	rs9899174	73249256	G	A
17	rs11657474	73250252	G	C
17	rs11657484	73250311	G	A
17	rs4788875	73250996	C	G
17	rs34996752	73252726	C	T
17	rs62085965	73252746	A	G
17	rs112850638	73253019	G	A
17	rs55790364	73253735	T	C
17	rs17568408	73255808	C	T
17	rs3760204	73256305	T	C
17	rs8073890	73256533	T	C
17	rs4789160	73256979	A	G
17	rs2279161	73257830	C	T
17	rs8075276	73257986	C	T
17	rs6501772	73258479	C	T
17	rs2279162	73259083	C	T
17	rs4788878	73260298	A	G
17	rs8067326	73261276	C	T
17	rs113459043	73261415	G	C
17	rs4789161	73262293	T	C
17	rs80212667	73263150	T	C
17	rs114062227	73264511	G	A
17	rs9890153	73267169	A	C
17	rs8079345	73267461	G	C
17	rs3826327	73267518	C	T
17	rs3809715	73267534	A	C
17	rs3809716	73267831	G	T
17	rs72844596	73268373	G	A
17	rs3744231	73268801	C	T
17	rs3744230	73268904	C	T
17	rs7198	73269258	G	C
17	rs1809352	73269530	A	G
17	rs4789164	73269676	C	T
17	rs1807073	73270039	C	T
17	rs733301	73270159	T	C
17	rs7218042	73271758	A	G
17	rs4788879	73272038	C	G
17	rs62089321	73272551	C	T
17	rs35084766	73273011	A	G
17	rs73996007	73273305	A	G
17	rs2306217	73274181	T	C
17	rs77860123	73274558	G	A
17	rs77291758	73274615	T	C
17	rs113909053	73274800	C	T
17	rs28516463	73275426	T	G
17	rs11077782	73275709	A	C
17	rs11077783	73275747	G	A
17	rs111732444	73275795	G	A
17	rs112397028	73275879	C	T
17	rs4788880	73276098	T	G
17	rs112988068	73276542	G	C
17	rs56122124	73279941	A	G
17	rs56367422	73280223	C	T
17	rs899321	73280792	C	T
17	rs899322	73280970	C	T
17	rs4286141	73281014	G	A
17	rs2385211	73281037	T	A
17	rs2385210	73281049	G	A
17	rs6501773	73281292	A	G
17	rs62089331	73281448	C	T
17	rs9944529	73281506	C	A
17	rs72850307	73282206	C	T
17	rs2306218	73282299	C	T
17	rs2306219	73282636	C	T
17	rs6501774	73282962	C	A
17	rs8077353	73284053	T	C
17	rs60060752	73284263	C	T
17	rs62089333	73285334	G	C
17	rs56090937	73285887	G	A
17	rs4788883	73285954	A	G
17	rs145911047	73287203	G	C
17	rs72850308	73288214	G	C
17	rs62089335	73288545	G	A
17	rs111625590	73288824	A	T
17	rs117127306	73289068	C	T
17	rs62089336	73289437	G	A
17	rs62090272	73289961	G	A
17	rs8075396	73289996	G	A
17	rs78515399	73290605	A	G
17	rs111501602	73290811	C	T
17	rs56392028	73291495	A	T
17	rs11654828	73292911	T	C
17	rs11658345	73292926	C	A
17	rs62090273	73293188	A	G
17	rs61465369	73293475	A	G
17	rs55703044	73293692	A	T
17	rs62090275	73294724	A	C
17	rs11868051	73295218	G	C
17	rs28665780	73296279	A	G
17	rs7218374	73296397	C	T
17	rs7218542	73296515	C	T
17	rs7217413	73296553	G	C
17	rs77038914	73297162	C	T
17	rs12603615	73297872	C	T
17	rs12453230	73297873	G	A
17	rs12603538	73298067	G	A
17	rs12601819	73298327	A	G
17	rs112620645	73298358	G	A
17	rs12602218	73298385	T	C
17	rs17569078	73299833	T	C
17	rs75390355	73302350	G	A
17	rs9892996	73303217	G	A
17	rs12936583	73304710	C	A
17	rs56268577	73305432	T	C
17	rs56225524	73305503	G	A
17	rs55772302	73305836	T	A
17	rs56001068	73305837	C	A
17	rs117363029	73307487	G	A
17	rs62090276	73307540	C	T
17	rs9909443	73308346	C	T
17	rs145728947	73308625	C	G
17	rs11658023	73308722	C	T
17	rs56363902	73309055	T	C
17	rs56249759	73309112	T	C
17	rs4559942	73309269	G	A
17	rs55762977	73309338	A	G
17	rs55653371	73309355	A	G
17	rs55994995	73309432	A	G
17	rs9897815	73310490	C	T
17	rs6501775	73310573	C	T
17	rs8072449	73312184	G	A
17	rs8081778	73312272	T	C
17	rs4789168	73313277	G	A
17	rs4788886	73313326	G	A
17	rs74493141	73313668	C	T
17	rs17490675	73313785	G	C
17	rs7219	73315368	C	T
17	rs8079197	73316679	G	C
17	rs12945743	73317443	C	A
17	rs12943707	73317510	G	C
17	rs12946365	73317644	C	T
17	rs8079968	73318356	G	C
17	rs9891824	73318398	A	G
17	rs55652331	73319807	C	T
17	rs12940287	73320383	C	T
17	rs12938183	73320433	G	C
17	rs9913257	73320893	C	T
17	rs2385263	73321117	T	C
17	rs76954202	73321212	A	G
17	rs7207618	73321687	T	C
17	rs11868319	73323405	C	G
17	rs4788887	73323876	C	G
17	rs9910601	73324195	A	C
17	rs9909035	73324580	G	T
17	rs7219341	73324663	C	T
17	rs7219355	73324692	C	T
17	rs4789169	73324876	A	G
17	rs2385262	73324958	G	A
17	rs2164244	73325244	C	T
17	rs9896662	73326363	G	C
17	rs56334564	73326954	T	C
17	rs4542691	73326965	T	C
17	rs12600908	73328374	G	A
17	rs16967789	73328989	G	A
17	rs113179210	73330313	G	A
17	rs55940042	73331499	G	A
17	rs78647618	73332691	C	T
17	rs4789170	73332794	T	C
17	rs4789171	73332884	T	C
17	rs1109033	73333569	A	G
17	rs1966663	73333871	T	C
17	rs2196283	73334029	T	G
17	rs77645366	73334891	T	C
17	rs9900529	73335776	C	G
17	rs56187308	73336136	T	C
17	rs2053160	73336198	T	C
17	rs2053159	73336442	A	G
17	rs55681135	73336945	T	G
17	rs9912608	73337031	G	C
17	rs2891714	73339745	G	A
17	rs4624215	73339903	G	A
17	rs45551239	73340535	G	A
17	rs9911119	73341116	T	A
17	rs4277384	73342361	G	C
17	rs4258660	73342433	T	C
17	rs12949719	73342537	A	G
17	rs12940188	73342702	T	C
17	rs11077787	73343344	G	C
17	rs9900586	73343927	A	C
17	rs12950752	73344079	A	G
17	rs1076094	73344711	T	C
17	rs6501778	73345703	T	C
17	rs112538132	73345850	C	T
17	rs55805625	73347113	G	C
17	rs1369299	73347325	T	C
17	rs73358249	73347813	C	T
17	rs9898765	73349100	A	G
17	rs4789173	73349497	T	C
17	rs4789174	73349797	C	T
17	rs9906825	73350580	C	T
17	rs77239466	73351627	A	G
17	rs140864763	73352068	T	C
17	rs4789176	73352868	A	T
17	rs7213861	73353739	C	T
17	rs55830221	73353958	C	T
17	rs4350602	73355769	C	T
17	rs61417295	73356848	T	C
17	rs1435093	73357586	G	A
17	rs58935635	73357744	C	T
17	rs9899687	73358259	C	T
17	rs8068389	74038751	T	C
17	rs2665978	74039205	T	C
17	rs1530834	74039867	T	C
17	rs2305345	74040293	G	T
17	rs2598432	74041110	A	C
17	rs12325726	74042637	C	T
17	rs2665979	74042671	C	T
17	rs2598433	74042751	A	G
17	rs9900676	74042961	G	A
17	rs8071679	74043467	A	G
17	rs2598434	74045224	C	A
17	rs2598435	74046088	T	C
17	rs2665972	74046672	A	G
17	rs2665973	74047749	C	T
17	rs12943034	74049418	C	T
17	rs2665974	74050027	G	A
17	rs2665975	74050564	G	T
17	rs8071975	74052488	C	T
17	rs9889959	74053971	G	T
17	rs2665995	74054421	C	T
17	rs2665996	74055480	G	A
17	rs9899725	74055783	G	T
17	rs2665998	74056413	C	T
17	rs2665999	74056941	G	A
17	rs7219942	74059126	C	T
17	rs4238985	74059531	T	C
17	rs2598448	74060687	T	C
17	rs7217737	74062223	A	G
17	rs55666832	74062462	T	C
17	rs55784778	74062484	C	T
17	rs4789241	74063523	G	A
17	rs4789242	74063679	T	G
17	rs2443168	74066447	T	A
17	rs2598414	74067099	C	T
17	rs2666001	74067429	A	T
17	rs62090096	74069865	G	C
17	rs2256879	74075232	G	A
17	rs2257020	74076415	G	A
17	rs2257028	74076642	G	A
17	rs8836	74077497	G	C
17	rs1043149	74077797	C	T
17	rs2665987	74079077	G	A
17	rs2665986	74079838	A	G
17	rs2305347	74080443	C	T
17	rs2665985	74080871	T	C
17	rs2246274	74081216	G	A
17	rs2246277	74081345	C	T
17	rs2598450	74081618	C	T
17	rs2243481	74083905	C	T
17	rs2290246	74083948	C	A
17	rs2243486	74084029	C	T
17	rs2305348	74084428	C	G
17	rs2246621	74084441	C	T
17	rs2246623	74084449	C	T
17	rs2246632	74084737	T	C
17	rs2084666	74085012	G	A
17	rs2246859	74086186	G	T
17	rs2598451	74086633	C	G
17	rs2665983	74086924	G	C
17	rs2598411	74087663	C	G
17	rs2246999	74087827	T	C
17	rs2247007	74087996	G	A
17	rs1868820	74088351	G	A
17	rs2598412	74088718	C	G
17	rs2665981	74089311	A	G
17	rs2598413	74089543	A	G
17	rs2250054	74090261	C	T
17	rs2243536	74090326	T	C
17	rs2243538	74090385	G	A
17	rs2250081	74090700	G	A
17	rs2665980	74090935	G	C
17	rs7212071	74091190	A	C
17	rs2443166	74092050	A	G
17	rs2457693	74092150	G	A
17	rs2457692	74092246	G	A
17	rs7501512	74093306	A	G
17	rs8064909	74093726	C	T
17	rs7208391	74094105	C	G
17	rs67125471	74094365	G	A
17	rs11656686	74094664	C	T
17	rs2666006	74094896	A	G
17	rs2666009	74095198	C	T
17	rs2666010	74095233	T	G
17	rs2666011	74095893	G	A
17	rs2598430	74096533	T	C
17	rs1979132	74099240	G	A
17	rs9912879	74101244	G	A
17	rs9914591	74101248	C	G
17	rs11077803	74101399	T	A
17	rs6501856	74103348	A	G
17	rs6501857	74103599	T	A
17	rs7503182	74104711	C	T
17	rs7215181	74110809	A	G
17	rs11869762	74111891	A	T
17	rs12600336	74112256	G	C
17	rs11077804	74113050	A	G
17	rs12452977	74113252	T	C
17	rs34174296	74113329	C	G
17	rs12450023	74113577	G	A
17	rs12709269	74114326	G	A
17	rs12940619	74114385	C	T
17	rs2443172	74114669	A	G
17	rs2665992	74115060	C	T
17	rs2585746	74115882	C	T
17	rs2585745	74116078	A	G
17	rs2665991	74116423	T	C
17	rs2665988	74117869	G	A
17	rs2598437	74118615	G	A
17	rs1005088	74119090	T	G
17	rs2443171	74119424	G	A
17	rs2084664	74119615	A	C
17	rs2084665	74119640	G	A
17	rs2440002	74119784	T	A
17	rs2598438	74119800	G	A
17	rs2585743	74119925	G	A
17	rs2598439	74120029	T	C
17	rs2585742	74120046	A	G
17	rs2585741	74120111	A	G
17	rs2598440	74120246	G	A
17	rs2598441	74120259	G	C
17	rs2585740	74120481	C	T
17	rs2598442	74120491	C	T
17	rs2167291	74120806	G	A
17	rs2122666	74121070	A	G
17	rs1971154	74121442	G	T
17	rs2665969	74122209	C	T
17	rs2665966	74122607	T	G
17	rs7502820	74123809	G	A
17	rs879108	74126805	G	C
17	rs2002987	74127501	A	G
17	rs1868825	74127848	T	G
17	rs2666002	74128336	T	G
17	rs881564	74128844	G	A
17	rs881563	74129012	A	G
17	rs2598428	74130095	A	G
17	rs113769601	74130237	G	A
17	rs3192453	74133102	C	G
17	rs894542	74133974	C	T
17	rs1868824	74134628	C	G
17	rs113532683	74134650	G	A
17	rs1868823	74134672	C	A
17	rs2585739	74135619	G	A
17	rs880212	74136818	C	G
17	rs880213	74136936	G	A
17	rs1465960	74139264	G	A
17	rs2598427	74139694	A	G
17	rs3744036	74141485	A	T
17	rs2598426	74142222	C	A
17	rs2598425	74142891	C	T
17	rs2585738	74146733	A	G
17	rs2585737	74147624	T	G
17	rs2585736	74148761	C	G
17	rs2598424	74149078	T	C
17	rs2585735	74149300	A	G
17	rs1868822	74149524	T	C
17	rs1868821	74149689	C	T
17	rs754708	74149969	C	T
17	rs754706	74150113	T	C
17	rs754707	74150148	C	T
17	rs894544	74151456	C	T
17	rs881502	74152366	A	G
17	rs35777038	74153081	T	C
17	rs4789246	74153964	C	A
17	rs55777329	74155099	G	A
17	rs9904343	74156332	A	C
17	rs2289606	74156697	A	C
17	rs2289605	74156752	G	C
17	rs2289604	74156781	A	G
17	rs4788915	74158801	C	T
17	rs3816427	74159141	T	C
17	rs56280493	74159570	C	T
17	rs9893558	74159763	T	G
17	rs16968638	74160914	G	C
17	rs16968642	74161533	C	T
17	rs1376356	74162506	G	A
17	rs118159721	74162517	C	T
17	rs2278826	74162997	A	G
17	rs72868716	74163247	C	T
17	rs2278825	74163478	C	T
17	rs2278824	74163490	G	A
17	rs61744818	74163759	G	A
17	rs2289603	74163821	G	A
17	rs8068137	74165189	C	T
17	rs8076990	74165601	T	C
17	rs9891273	74166049	T	G
17	rs34995888	74166263	A	G
17	rs8077046	74166869	G	A
17	rs9892399	74167105	C	T
17	rs12949000	74167322	T	C
17	rs149095038	74167515	C	T
17	rs7221261	74168637	G	A
17	rs16968673	74168831	A	T
17	rs4789247	74169093	C	T
17	rs4788916	74169223	C	T
17	rs8071198	74170157	T	A
17	rs10512608	74170990	T	C
17	rs34250119	74172149	C	T
17	rs113304440	74173108	T	C
17	rs12937813	74173135	T	C
17	rs35964589	74173374	C	T
17	rs36032105	74173394	C	G
17	rs920713	74174885	G	C
17	rs1868827	74175017	G	A
17	rs56009254	74175104	G	A
17	rs71382200	74175738	C	T
17	rs9899673	74177014	G	A
17	rs9908949	74177386	T	C
17	rs60643972	74177972	G	A
17	rs16968692	74178117	A	C
17	rs16968696	74178338	C	T
17	rs11077807	74178616	C	T
17	rs12938489	74181087	C	T
17	rs150859932	74181245	T	C
17	rs16968702	74181462	G	A
17	rs117025238	74182740	C	A
17	rs8074651	74183517	A	G
17	rs4789249	74183558	T	C
17	rs12602521	74184370	T	C
17	rs12604011	74184424	C	T
17	rs12944965	74186430	T	C
17	rs72868723	74187799	G	T
17	rs9911832	74189525	G	A
17	rs9914821	74189717	A	G
17	rs8077453	74190033	G	T
17	rs4789250	74190835	A	G
17	rs73360621	74192119	G	A
17	rs73360624	74192827	C	G
17	rs57938794	74193782	G	T
17	rs4525514	74194359	C	T
17	rs58839658	74194360	A	G
17	rs72868724	74194590	G	T
17	rs73996179	74194781	C	T
17	rs8067947	74195151	C	T
17	rs55948491	74195252	G	A
17	rs58492014	74196272	A	G
17	rs59307532	74196449	G	T
17	rs6501860	74196985	C	G
17	rs6416850	74197243	C	T
17	rs6501861	74197332	T	C
17	rs4789251	74198818	C	T
17	rs11868301	74199910	A	G
17	rs73360646	74200713	A	C
17	rs4316786	74201508	G	A
17	rs73362571	74202245	G	A
17	rs113799391	74202248	G	A
17	rs58003444	74204451	T	C
17	rs60689153	74204502	T	C
17	rs4505373	74204592	T	G
17	rs117926104	74204977	C	T
17	rs9913054	74205023	C	A
17	rs12942176	74206117	A	G
17	rs12950642	74206340	T	C
17	rs8070392	74207026	T	C
17	rs12601803	74207884	C	T
17	rs56257305	74207943	A	G
17	rs9911122	74208424	G	A
17	rs72868727	74208853	G	A
17	rs6501862	74209732	C	G
17	rs6501863	74209939	A	G
17	rs10512607	74211052	C	T
17	rs10512606	74211208	A	C
17	rs9302997	74211844	T	A
17	rs9302998	74211869	G	A
17	rs72868733	74212060	G	A
17	rs9916150	74212300	C	A
17	rs10512605	74212382	C	T
17	rs56130819	74212660	T	A
17	rs9896553	74212788	T	C
17	rs3859178	74213775	G	A
17	rs7210831	74213946	A	G
17	rs7214563	74214276	C	T
17	rs9911570	74214552	T	C
17	rs8068290	74216516	T	C
17	rs8068624	74216739	T	A
17	rs73996189	74217590	G	A
17	rs7217334	74217879	T	C
17	rs34435056	74218480	T	A
17	rs6501864	74218561	C	T
17	rs17508653	74218606	T	C
17	rs4789252	74219092	C	A
17	rs6501865	74219521	G	A
17	rs59994016	74219662	C	T
17	rs4789253	74220591	A	G
17	rs4789254	74220763	T	A
17	rs4789255	74220911	A	G
17	rs4789256	74221121	C	T
17	rs7210049	74222320	C	T
17	rs6501867	74222347	C	G
17	rs6501868	74222490	A	G
17	rs61741758	74222513	G	A
17	rs9904681	74222993	C	G
17	rs62086280	74223454	A	G
17	rs35036329	74223686	T	C
17	rs7225855	74224405	T	C
17	rs8074389	74226460	T	C
17	rs12150140	74226797	C	T
17	rs72868739	74227139	C	T
17	rs28583086	74227330	G	A
17	rs28494893	74227431	G	C
17	rs72868740	74228272	A	G
17	rs72868742	74228281	T	G
17	rs78785076	74228889	T	C
17	rs113645343	74229146	T	C
17	rs144858846	74229281	G	A
17	rs7210745	74230635	T	C
17	rs6501869	74231164	C	A
17	rs140404141	74231348	G	A
17	rs111250983	74231470	G	A
17	rs112752224	74231525	C	T
17	rs75465497	74231570	C	T
17	rs7220727	74233251	G	C
17	rs138805084	74233928	G	A
17	rs3859180	74234248	T	C
17	rs3859181	74234658	A	G
17	rs9903178	74235205	A	C
17	rs9901220	74235428	G	A
17	rs12103653	74235578	T	A
17	rs8070711	74236115	G	C
17	rs66472386	74237294	C	T
17	rs11077808	74237325	C	A
17	rs7225367	74237534	A	G
17	rs67230284	74239316	A	G
17	rs9891533	74239595	G	A
17	rs8068689	74239621	T	C
17	rs72868747	74240051	A	G
17	rs4789257	74240313	T	C
17	rs4788917	74241232	C	A
17	rs7216317	74241374	G	A
17	rs113596034	74241836	C	T
17	rs4789258	74242182	T	C
17	rs8078715	74242599	G	A
17	rs8066180	74243380	C	T
17	rs187763695	74243523	C	T
17	rs117857929	74243527	T	A
17	rs8071159	74243553	T	C
17	rs114524426	74244331	G	T
17	rs73996198	74244782	T	A
17	rs28637066	74245437	T	C
17	rs28587575	74245530	T	G
17	rs7206979	74246577	A	G
17	rs10852768	74247115	G	A
17	rs9900824	74248417	T	A
17	rs4789260	74249094	A	G
17	rs4789261	74249394	G	C
17	rs8071545	74250006	A	G
17	rs9910028	74250210	A	G
17	rs72867297	74250225	G	T
17	rs9896231	74251191	T	G
17	rs117196633	74251377	G	A
17	rs73999003	74251437	A	G
17	rs8182357	74252069	C	T
17	rs11655819	74252192	C	T
17	rs11655500	74252225	G	A
17	rs11655591	74252370	G	A
17	rs4789262	74252779	C	T
17	rs4789263	74252873	C	G
17	rs8067923	74252939	C	G
17	rs8068660	74252995	A	G
17	rs9903283	74253145	G	A
17	rs35200132	74253993	C	G
17	rs11658366	74254083	C	A
17	rs8082199	74254518	T	C
17	rs8079062	74255029	A	G
17	rs77533172	74255927	C	G
17	rs6501872	74256230	C	A
17	rs8074581	74256686	T	C
17	rs9907921	74256913	C	T
17	rs7217676	74257847	G	A
17	rs62086285	74257994	C	T
17	rs8070928	74258421	C	T
17	rs77608735	74259813	C	T
17	rs74254475	74262273	G	T
17	rs8072202	74262426	G	T
17	rs4789264	74263048	G	T
17	rs76423127	74263617	A	G
17	rs9674537	74264054	G	A
17	rs9674642	74264304	A	G
17	rs58359566	74264857	T	C
17	rs7207629	74264876	G	A
17	rs73350362	74265203	A	G
17	rs9902837	74265531	C	T
17	rs712833	74266322	T	C
17	rs8901	74267010	T	C
17	rs347673	74267749	T	C
17	rs73350366	74267946	T	G
17	rs55982354	74268484	A	G
17	rs193220	74268619	C	T
17	rs55765478	74268704	G	A
17	rs87095	74268876	T	C
17	rs87097	74269039	T	C
17	rs180884	74269775	A	C
17	rs71815	74270069	T	C
17	rs11870577	74270111	C	A
17	rs71382202	74270112	G	C
17	rs73350373	74270258	C	A
17	rs74808805	74270858	G	T
17	rs73350376	74271466	C	T
17	rs78080608	74271497	C	T
17	rs56017672	74271552	G	A
17	rs75047164	74273070	G	A
17	rs164011	74273165	G	A
17	rs73999020	74273187	G	A
17	rs73350377	74273299	G	A
17	rs73350378	74273712	C	T
17	rs73350379	74274527	G	T
17	rs347677	74274596	C	T
17	rs73350380	74274909	G	A
17	rs347676	74274998	G	A
17	rs182972	74275030	T	C
17	rs4789266	74275031	G	A
17	rs347675	74275160	C	T
17	rs57617983	74275759	G	A
17	rs164010	74276067	C	T
17	rs73350386	74276315	G	A
17	rs67948583	74276838	A	G
17	rs72868908	74277039	G	A
17	rs36125214	74277339	A	G
17	rs184705	74277580	T	G
17	rs56751606	74277662	G	T
17	rs347674	74278548	G	C
17	rs4789267	74279445	T	C
17	rs346814	74280375	A	C
17	rs346813	74280421	A	G
17	rs346812	74280438	A	G
17	rs67017503	74280991	C	A
17	rs78275895	74281097	G	A
17	rs9889927	74281148	A	G
17	rs76175385	74281368	T	A
17	rs77244849	74281391	T	C
17	rs62086311	74281547	T	C
17	rs62086312	74281645	G	A
17	rs146248069	74281992	G	A
17	rs36029382	74282070	A	G
17	rs4789270	74282181	G	A
17	rs346787	74282231	A	G
17	rs8072620	74283253	A	G
17	rs9905488	74283535	C	T
17	rs164009	74283669	A	G
17	rs346785	74283769	T	C
17	rs9911636	74284512	G	A
17	rs11077809	74284854	A	C
17	rs184587264	74285042	G	A
17	rs11077810	74285109	T	C
17	rs11077811	74285242	G	A
17	rs9893530	74285527	C	T
17	rs9900514	74285595	T	C
17	rs4789272	74285783	T	C
17	rs4789273	74286082	C	T
17	rs4789274	74286106	C	T
17	rs17509527	74286173	A	G
17	rs2279052	74287204	C	G
17	rs2279053	74287389	T	C
17	rs2279054	74287594	G	A
17	rs3803736	74289242	T	C
17	rs3803737	74289500	G	A
17	rs6501880	74289705	A	G
17	rs6501881	74289839	G	A
17	rs6501882	74289875	C	T
17	rs6501883	74289908	A	G
17	rs7225131	74290097	T	A
17	rs164106	74290566	C	A
17	rs8072944	74291733	T	G
17	rs9912618	74292087	T	C
17	rs8074821	74293099	A	G
17	rs186985	74293388	A	G
17	rs66540896	74293882	C	A
17	rs4789276	74294598	T	C
17	rs4788918	74294610	T	C
17	rs9895597	74294757	C	T
17	rs9900014	74295064	G	C
17	rs9902690	74295140	A	G
17	rs9909617	74295613	T	C
17	rs7213821	74295700	C	T
17	rs12603578	74296079	C	T
17	rs8076357	74296916	C	T
17	rs60130147	74297377	G	A
17	rs2585749	74297898	T	C
17	rs141949487	74298172	G	A
17	rs2585748	74298205	C	A
17	rs2585747	74298257	C	G
17	rs74519556	74298278	G	A
17	rs73996303	74298697	A	C
17	rs346788	74299145	G	T
17	rs149075795	74299289	C	T
17	rs112605190	74299348	T	C
17	rs346789	74300159	A	C
17	rs73996304	74300291	A	G
17	rs346790	74300295	C	T
17	rs73996305	74300316	A	T
17	rs73996306	74300497	G	A
17	rs8068763	74301070	G	A
17	rs12232502	74301539	T	C
17	rs75130770	74302370	C	G
17	rs73996307	74302586	T	C
17	rs118024496	74302949	T	C
17	rs443970	74303370	G	A
17	rs73996309	74303379	G	A
17	rs3803738	74303832	G	C
17	rs12232482	74304410	C	G
17	rs138891180	74304929	T	C
17	rs117711052	74305308	G	C
17	rs6501884	74306526	C	A
17	rs421612	74306830	T	C
17	rs113544449	74307231	C	T
17	rs9498	74307506	A	G
17	rs10459	74307737	T	C
17	rs56047430	74308012	T	C
17	rs447294	74308125	G	A
17	rs60679605	74308208	G	A
17	rs379503	74308358	A	C
17	rs4789278	74308433	G	A
17	rs112386100	74308434	T	C
17	rs58119532	74308734	T	C
17	rs61440609	74308891	T	G
17	rs56003458	74309284	T	A
17	rs2279056	74309474	A	G
17	rs2279055	74309561	C	G
17	rs56194157	74310084	A	C
17	rs453605	74310362	G	A
17	rs57506614	74310480	T	C
17	rs455179	74310595	A	G
17	rs78642469	74310658	T	C
17	rs73996318	74310907	A	G
17	rs9904844	74310919	C	T
17	rs16968822	74310973	T	C
17	rs116198769	74310976	C	A
17	rs115172145	74310984	T	C
17	rs73996321	74311251	T	C
17	rs407281	74311343	C	T
17	rs73996323	74311564	C	G
17	rs73996324	74311661	C	T
17	rs8073728	74311942	C	T
17	rs141748925	74312102	T	C
17	rs144263820	74312112	A	T
17	rs60708684	74312754	C	T
17	rs8078771	74312859	C	T
17	rs419793	74313086	C	T
17	rs7207890	74313300	A	G
17	rs7212074	74313314	T	C
17	rs9894135	74313397	C	T
17	rs446662	74313542	A	C
17	rs76222204	74313591	G	C
17	rs60822446	74314180	A	G
17	rs140848029	74314301	T	C
17	rs75368540	74314512	C	T
17	rs421578	74314773	T	C
17	rs138763592	74315119	C	T
17	rs9907526	74315177	G	C
17	rs12150409	74316926	G	A
17	rs7225650	74317053	A	G
17	rs447123	74318003	A	C
17	rs410384	74318123	T	C
17	rs381268	74318287	G	A
17	rs423330	74318509	G	A
17	rs1624400	74319377	T	C
17	rs372230	74319547	C	T
17	rs671374	74320601	A	G
17	rs113698410	74320858	G	A
17	rs438481	74321077	G	A
17	rs3988166	74321217	A	G
17	rs346796	74321941	C	G
17	rs10468437	74321995	G	C
17	rs346795	74322028	G	T
17	rs346794	74322126	G	A
17	rs383679	74322721	G	A
17	rs346793	74323197	G	A
17	rs346792	74323530	T	C
17	rs117234581	74323603	G	A
17	rs346791	74324729	C	A
17	rs12937945	74325276	C	T
17	rs185823138	74325436	C	A
17	rs171135	74325868	T	C
17	rs449114	74326553	G	A
17	rs399029	74326556	A	T
17	rs57032897	74327442	C	T
17	rs382008	74328576	C	G
17	rs383048	74328686	T	C
17	rs2305936	74328704	T	C
17	rs485771	74329194	C	G
17	rs113915189	74329346	C	T
17	rs7503030	74329483	A	G
17	rs424453	74330055	G	A
17	rs385689	74330638	T	C
17	rs366089	74330663	T	C
17	rs418960	74330664	G	A
17	rs388502	74331680	A	C
17	rs113278375	74331801	T	C
17	rs7209173	74331978	G	A
17	rs117566571	74332271	T	C
17	rs402273	74333126	T	C
17	rs374313	74333297	A	C
17	rs1713404	74333934	C	A
17	rs388283	74335069	A	G
17	rs149987407	74335443	G	A
17	rs62084970	74425103	C	G
17	rs144685854	74425173	G	A
17	rs62084971	74425318	T	G
17	rs62084972	74425398	C	G
17	rs112340103	74425550	G	C
17	rs7223992	74425847	C	T
17	rs9903640	74429003	G	C
17	rs118057296	74429257	G	A
17	rs67873924	74429992	C	G
17	rs66686654	74430310	A	T
17	rs7207983	74431074	T	G
17	rs12165049	74431465	T	C
17	rs73996379	74431784	A	G
17	rs546588	74431885	G	A
17	rs4516263	74432562	C	T
17	rs55683961	74433108	A	G
17	rs1254663	74433543	A	G
17	rs1000820	74433723	C	T
17	rs1000821	74434003	C	T
17	rs568020	74434694	G	A
17	rs567009	74434817	A	G
17	rs73996382	74434874	G	A
17	rs9895309	74434974	G	A
17	rs1466003	74435359	C	T
17	rs61271197	74435979	C	T
17	rs116987939	74436431	G	A
17	rs12451274	74436650	T	A
17	rs669228	74437612	C	T
17	rs17596582	74438120	A	T
17	rs579983	74438541	T	A
17	rs694251	74438939	G	A
17	rs11650513	74439196	T	A
17	rs1811459	74439692	A	G
17	rs4789296	74440550	C	T
17	rs7209978	74440875	A	G
17	rs495055	74440890	A	G
17	rs493035	74441157	C	T
17	rs12601703	74441316	T	C
17	rs74797237	74442066	G	T
17	rs11077817	74442413	T	C
17	rs7219524	74442440	C	G
17	rs12453375	74442650	G	A
17	rs16968960	74442942	A	G
17	rs7219520	74443127	G	C
17	rs12449452	74443264	C	G
17	rs4419085	74443683	C	T
17	rs1356533	74443954	T	G
17	rs59035745	74444057	G	A
17	rs9896887	74444059	G	A
17	rs77042512	74444268	G	C
17	rs35319167	74444362	G	A
17	rs12949638	74444758	C	T
17	rs11657501	74445051	A	G
17	rs117233817	74445273	C	G
17	rs619907	74445776	G	A
17	rs3135933	74445791	A	G
17	rs143276039	74446774	G	A
17	rs7223553	74446892	A	G
17	rs7223304	74447090	C	T
17	rs4789297	74447351	A	C
17	rs28715905	74448063	A	C
17	rs187822585	74448173	A	C
17	rs56248611	74448255	G	A
17	rs28709924	74448395	C	G
17	rs7210520	74450040	C	T
17	rs4789298	74450058	T	C
17	rs8072743	74450554	A	G
17	rs28615986	74451270	G	C
17	rs12947725	74451362	C	T
17	rs34307111	74451883	G	A
17	rs4789299	74452010	G	A
17	rs59699527	74452367	C	T
17	rs35489931	74452702	C	A
17	rs55684995	74452934	A	G
17	rs55850050	74453990	C	T
17	rs4789300	74454112	C	T
17	rs4789301	74454212	A	C
17	rs36119142	74454336	T	G
17	rs11077820	74454668	C	T
17	rs73996394	74454935	C	T
17	rs34087070	74455045	C	T
17	rs12951513	74455069	C	T
17	rs35197942	74455144	T	A
17	rs73996395	74455248	T	C
17	rs16968964	74455272	G	A
17	rs11077821	74455579	T	C
17	rs11077822	74455605	G	A
17	rs11077823	74456001	A	G
17	rs9894765	74456426	G	C
17	rs12945905	74456758	C	T
17	rs12946216	74458062	C	A
17	rs12948156	74458361	A	G
17	rs9903183	74458938	G	A
17	rs62085018	74459003	G	C
17	rs12452844	74459243	G	A
17	rs34546420	74459602	C	A
17	rs12939873	74460148	T	C
17	rs12947009	74460301	G	T
17	rs12940823	74460530	T	C
17	rs12941069	74460585	T	C
17	rs60974102	74460684	A	G
17	rs3760137	74461577	T	C
17	rs73996399	74462532	G	T
17	rs3760138	74463109	G	T
17	rs73998903	74464339	A	C
17	rs8150	74467017	G	C
17	rs73998912	74468346	G	A
17	rs73998915	74469779	T	C
17	rs12951122	74471298	G	A
17	rs61267327	74473212	C	T
17	rs80169652	74474733	C	T
17	rs3809694	74475975	C	A
17	rs3826287	74476045	G	C
17	rs11650610	74476759	T	G
17	rs920941	74477029	T	C
17	rs3809698	74477178	G	A
17	rs11870168	74477691	C	T
17	rs9915296	74478576	G	A
17	rs7224108	74478898	C	T
17	rs7209575	74478973	T	C
17	rs7223138	74478992	G	C
17	rs9896500	74479264	C	T
17	rs12600847	74479662	C	T
17	rs885140	74479814	C	T
17	rs8067774	74479889	A	G
17	rs8068268	74480151	A	C
17	rs4789302	74480715	T	C
17	rs4238991	74480969	T	G
17	rs9910159	74481222	G	A
17	rs11871772	74481538	A	C
17	rs9911568	74481803	G	A
17	rs9892550	74482057	A	G
17	rs9890117	74482126	G	A
17	rs12939537	74482243	C	T
17	rs12938013	74482477	G	A
17	rs12946745	74483109	G	C
17	rs35105268	74483143	C	A
17	rs12450269	74483381	A	T
17	rs12450964	74484547	A	G
17	rs35833474	74484676	G	A
17	rs35787914	74484687	C	A
17	rs61418299	74484970	C	A
17	rs59485060	74485156	C	T
17	rs57351189	74485162	C	T
17	rs12453854	74485164	C	T
17	rs61088918	74485304	T	G
17	rs12950903	74485648	G	C
17	rs7207683	74486343	G	A
17	rs12937982	74488955	C	T
17	rs12940490	74489831	C	T
17	rs35151339	74490398	G	A
17	rs35900286	74490434	G	A
17	rs56367703	74493737	C	A
17	rs56339449	74493752	T	C
17	rs62086562	74494492	A	G
17	rs4647857	74496203	A	G
17	rs4647858	74496217	T	C
17	rs72860902	74496344	C	A
17	rs4648329	74498342	C	T
17	rs55813256	74498386	T	G
17	rs4238992	74498585	C	T
17	rs4647859	74498762	T	C
17	rs12451248	74499175	G	C
17	rs4611488	74499266	G	T
17	rs12950648	74499333	C	T
17	rs12948783	74499400	G	A
17	rs34345457	74499650	G	A
17	rs4414523	74499672	C	T
17	rs34935947	74499848	G	A
17	rs34176038	74499892	C	T
17	rs7405597	74500710	C	G
17	rs4648330	74503729	A	G
17	rs12939109	74503820	C	T
17	rs4648331	74503916	C	T
17	rs4648332	74504471	T	G
17	rs4647861	74504546	C	T
17	rs74377129	74505233	C	T
17	rs4553659	74505291	T	A
17	rs55803651	74506107	C	T
17	rs7216410	74506217	G	A
17	rs11868158	74507084	T	G
17	rs12373152	74507195	G	A
17	rs1984992	74507656	T	C
17	rs4647863	74508584	C	T
17	rs4238993	74508720	G	A
17	rs4238994	74508950	G	A
17	rs1965837	74509123	A	G
17	rs35780150	74509153	C	T
17	rs7221219	74509590	C	T
17	rs4788928	74509681	C	T
17	rs6501902	74509735	C	T
17	rs4647864	74510201	C	A
17	rs4647865	74510972	G	A
17	rs4647866	74511182	T	G
17	rs4647867	74511317	C	A
17	rs4789307	74511383	G	C
17	rs71383074	74512648	A	T
17	rs55741709	74512684	C	T
17	rs57087153	74513025	A	C
17	rs71384111	74513624	A	G
17	rs4647868	74513961	A	C
17	rs4648333	74514086	G	T
17	rs2009800	74514865	C	T
17	rs56102359	74515266	T	C
17	rs34766630	74515376	G	C
17	rs67300820	74516000	C	T
17	rs4647874	74517409	C	T
17	rs4647875	74517609	C	T
17	rs67556623	74519657	G	T
17	rs76939056	74522415	C	T
17	rs4648336	74526638	C	T
17	rs9903722	74529394	C	T
17	rs9902524	74529558	G	A
17	rs58359000	74529577	C	T
17	rs59576601	74530360	G	A
17	rs4647879	74531045	A	G
17	rs4647880	74532081	C	T
17	rs62086575	74532946	G	T
17	rs9914222	74534650	G	T
17	rs2289607	74536762	G	T
17	rs62086577	74537095	G	A
17	rs9909792	74537574	G	A
17	rs62086578	74537860	A	G
17	rs4647881	74538466	A	C
17	rs3803740	74539025	C	T
17	rs2278639	74540492	C	T
17	rs73998961	74540665	G	A
17	rs895157	74540917	A	C
17	rs4232870	74541129	A	G
17	rs4648339	74541137	C	T
17	rs5742903	74541171	T	C
17	rs895156	74541883	A	C
17	rs4648340	74542217	C	T
17	rs4238996	74542335	C	T
17	rs35455505	74542336	A	G
17	rs11657534	74542513	G	A
17	rs12944601	74542628	A	C
17	rs73367184	74542895	G	A
17	rs4648341	74543230	G	A
17	rs12936288	74543679	C	G
17	rs55735645	74543881	T	G
17	rs56024043	74544238	C	T
17	rs4648342	74545299	G	A
17	rs7219889	74545592	T	C
17	rs4647883	74546284	C	T
17	rs113772236	74546334	A	G
17	rs111549680	74546406	C	T
17	rs4346230	74546560	T	C
17	rs73367192	74546671	T	A
17	rs752049	74546939	C	T
17	rs3744049	74547398	C	A
17	rs7211611	74547684	T	A
17	rs9911606	74548000	G	T
17	rs12949102	74548115	C	T
17	rs6501904	74550398	A	G
17	rs6501905	74550409	T	C
17	rs12952443	74552376	G	A
17	rs34316510	74552944	G	T
17	rs112706664	74553007	G	A
17	rs4648343	74554739	C	G
17	rs4647885	74555106	T	C
17	rs147870028	74555455	C	T
17	rs55905509	74555748	G	A
17	rs73369104	74555790	A	T
17	rs141524559	74555802	C	A
17	rs57241562	74556024	G	C
17	rs73369105	74556451	C	T
17	rs73369107	74557239	G	C
17	rs73369108	74557698	G	A
17	rs73369110	74557721	C	A
17	rs57001166	74557969	G	A
17	rs3744050	74557976	G	A
17	rs3744051	74558010	T	A
17	rs3744052	74558057	C	T
17	rs55680599	74558180	T	C
17	rs4647887	74558806	A	G
17	rs1132648	74560560	C	T
17	rs3180348	74560569	G	A
17	rs11181	74560953	G	A
17	rs3785442	74562570	C	T
17	rs3785443	74562716	T	C
17	rs2166212	74562947	C	T
17	rs2120886	74563175	A	G
17	rs2120885	74563272	A	G
17	rs2241918	74563653	A	G
17	rs60647948	74563706	A	G
17	rs2241917	74564021	A	G
17	rs4491558	74564327	G	C
17	rs2241916	74565041	T	C
17	rs78084209	74566132	C	T
17	rs12601644	74566135	T	C
17	rs76538582	74566170	T	C
17	rs12601258	74566274	A	G
17	rs3744054	74566530	A	G
17	rs4789315	74567042	A	G
17	rs4789316	74567143	A	G
17	rs3785444	74567268	C	G
17	rs8076344	74568303	T	C
17	rs8076505	74568411	T	C
17	rs11077829	74568507	A	G
17	rs34207189	74569198	C	T
17	rs2304923	74570245	T	C
17	rs7207173	74570408	A	G
17	rs12950167	74570960	A	G
17	rs9906851	74571148	T	C
17	rs9900467	74571287	C	T
17	rs8070052	74571927	C	G
17	rs34461797	74572372	T	C
17	rs4788929	74572881	T	C
17	rs4788930	74572912	T	C
17	rs150900114	74573232	T	G
17	rs138349091	74573326	T	G
17	rs34234732	74573442	C	T
17	rs16967307	74573532	T	C
17	rs11656649	74573843	T	C
17	rs11655698	74574062	A	G
17	rs7209626	74574103	T	C
17	rs10512610	74574132	C	G
17	rs4258648	74574243	C	T
17	rs2304921	74574826	C	T
17	rs11652216	74575189	C	T
17	rs35415986	74575886	C	T
17	rs8076932	74575914	T	C
17	rs11653476	74576721	G	A
17	rs12601888	74576827	C	T
17	rs10852770	74577040	T	C
17	rs34696233	74577148	C	T
17	rs9890158	74577224	G	A
17	rs62086617	74577247	C	T
17	rs9892510	74577483	C	T
17	rs4788931	74577593	G	A
17	rs72873926	74578349	G	T
17	rs11077834	74578541	A	G
17	rs11077835	74578682	T	C
17	rs10852771	74578740	T	G
17	rs11655255	74578791	T	C
17	rs10775368	74578896	G	A
17	rs10775369	74578964	C	T
17	rs12942750	74579331	A	G
17	rs12600597	74579647	G	A
17	rs11077837	74579853	G	T
17	rs72873940	74579876	G	C
17	rs10852772	74580421	G	A
17	rs34900315	74580565	G	T
17	rs11077839	74580593	T	G
17	rs3135934	74581914	C	G
17	rs12449329	74581945	A	G
17	rs9889807	74581946	A	C
17	rs1867561	74582025	G	C
17	rs61081492	74582878	T	C
17	rs11652173	74582983	T	G
17	rs73996624	74583753	C	G
17	rs7217431	74593616	A	G
17	rs9914184	74593633	T	A
17	rs3940647	74593903	A	G
17	rs4788933	74593992	A	G
17	rs4238998	74594124	A	T
17	rs4357967	74594372	T	C
17	rs4497725	74594402	T	G
17	rs55999112	74594463	A	G
17	rs55951667	74594504	C	T
17	rs4633757	74594552	T	C
17	rs7501569	74594779	T	G
17	rs11077841	74595060	C	G
17	rs73352019	74595288	C	T
17	rs112905793	74595375	T	G
17	rs113823005	74595623	T	C
17	rs9896779	74595755	A	G
17	rs8066052	74595940	C	T
17	rs8070870	74596032	T	G
17	rs7212413	74596382	G	A
17	rs7214155	74596402	A	G
17	rs7214168	74596437	A	G
17	rs7212569	74596505	G	A
17	rs2532443	74596964	A	G
17	rs3744056	74597071	A	G
17	rs2532442	74597080	C	A
17	rs3744058	74597220	G	C
17	rs3744060	74597373	C	T
17	rs9904870	74598144	A	C
17	rs4533313	74598470	C	A
17	rs1867560	74598533	A	G
17	rs117039471	74599108	G	T
17	rs11650173	74599564	T	C
17	rs7226278	74600139	T	A
17	rs11077842	74600830	C	T
17	rs2590260	74601609	T	C
17	rs2532441	74601696	C	T
17	rs2532440	74601925	T	C
17	rs2532439	74601939	G	T
17	rs2590261	74602286	C	T
17	rs56159224	74602306	A	G
17	rs61075989	74604417	A	G
17	rs2532433	74605272	C	T
17	rs62086645	74606958	G	A
17	rs4789326	74607636	C	G
17	rs11077846	74607747	A	G
17	rs2590254	74608206	G	A
17	rs7214944	74609160	C	A
17	rs28483303	74609260	G	A
17	rs11077847	74609685	C	G
17	rs2532430	74609716	C	G
17	rs11077848	74610068	G	A
17	rs2590256	74610113	G	A
17	rs12937463	74610304	C	T
17	rs28670405	74610351	G	A
17	rs73352039	74610435	G	A
17	rs2590258	74610481	G	A
17	rs2532427	74610616	G	A
17	rs2410992	74611175	C	T
17	rs2215288	74611267	C	T
17	rs12940345	74612462	C	T
17	rs74402730	74613715	T	C
17	rs11650467	74614050	C	T
17	rs11650502	74614178	C	T
17	rs12951774	74615229	C	T
17	rs12450916	74615933	C	T
17	rs111987867	74616113	A	G
17	rs142488771	74616366	C	T
17	rs113943821	74616959	G	A
17	rs8077313	74617204	A	G
17	rs4789329	74617498	G	C
17	rs12937733	74618243	T	C
17	rs60037565	74618280	A	T
17	rs7220792	74618461	A	T
17	rs2410993	74618871	T	C
17	rs111910699	74619113	G	A
17	rs9889770	74619118	G	A
17	rs4789331	74619127	G	A
17	rs7211678	74619884	T	G
17	rs6501911	74619903	G	A
17	rs74743225	74620010	G	C
17	rs75200559	74620021	A	G
17	rs717571	74620823	T	G
17	rs8073763	74621298	C	T
17	rs2286595	74621635	C	T
17	rs76672544	74621737	G	A
17	rs35948039	74622774	T	C
17	rs117714099	74623799	C	T
17	rs9910810	74624591	T	G
17	rs8077382	74625686	A	G
17	rs8081258	74625715	T	C
17	rs8077315	74625983	C	G
17	rs4789333	74626099	G	C
17	rs114077445	74626316	C	T
17	rs8080520	74626536	G	A
17	rs12948173	74626902	A	C
17	rs60006448	74628179	C	T
17	rs73352089	74628294	C	T
17	rs75391478	74628316	A	G
17	rs73352090	74628487	G	A
17	rs73352092	74629030	A	G
17	rs113880160	74629209	C	T
17	rs79954243	74629385	G	A
17	rs145921307	74629422	A	G
17	rs35085606	74629449	G	A
17	rs62085070	74629533	G	C
17	rs8074415	74629628	T	G
17	rs58835256	74629741	C	G
17	rs12450896	74629867	A	G
17	rs148161336	74630688	C	T
17	rs59708447	74631580	G	A
17	rs8066309	74631635	T	C
17	rs116723896	74631650	T	C
17	rs8067106	74632100	T	G
17	rs78692982	74632641	C	T
17	rs138184645	74633486	T	C
17	rs73352099	74634684	C	T
17	rs11658682	74634724	A	T
17	rs7221614	74635023	C	A
17	rs16969138	74635114	T	C
17	rs115415276	74635148	C	T
17	rs34023610	74635479	A	G
17	rs8069024	74636253	C	T
17	rs8069348	74636448	C	G
17	rs58735886	74637002	G	A
17	rs56224830	74637022	T	C
17	rs56247331	74637143	T	C
17	rs57139199	74637472	A	T
17	rs16969140	74637649	T	C
17	rs16969144	74637738	C	G
17	rs16969146	74637881	A	G
17	rs58196405	74638033	G	A
17	rs60941595	74638280	A	C
17	rs7218347	74638485	T	C
17	rs7213105	74638873	G	A
17	rs61579350	74639041	T	C
17	rs719430	74639530	T	C
17	rs28372699	74639811	A	G
17	rs16969149	74640113	T	G
17	rs2109101	74641603	G	A
17	rs973632	74641732	C	T
17	rs973630	74641930	T	C
17	rs11870941	74642183	G	A
17	rs7214860	74642414	G	A
17	rs2410994	74642646	A	T
17	rs1117060	74642937	A	G
17	rs1117059	74642974	C	T
17	rs117926051	74643076	C	T
17	rs2410995	74643223	C	T
17	rs1117058	74643224	G	T
17	rs4238999	74643493	G	A
17	rs78378907	74643719	C	G
17	rs4788937	74644143	C	G
17	rs4789336	74644173	T	C
17	rs149458654	74644470	T	C
17	rs60238260	74644580	T	C
17	rs12601061	74644915	C	T
17	rs56390890	74644940	C	T
17	rs9908979	74645486	T	G
17	rs76359708	74645532	G	A
17	rs12450890	74645876	C	G
17	rs8071089	74645979	C	T
17	rs9916586	74646408	T	C
17	rs2098093	74646469	G	C
17	rs2098092	74646757	T	C
17	rs2098091	74646817	A	G
17	rs2079778	74647097	C	T
17	rs2079777	74647157	A	G
17	rs59955289	74846672	C	G
17	rs771715	74847097	T	C
17	rs644871	74858608	T	C
17	rs12603001	74860226	G	A
17	rs8071900	74860376	A	G
17	rs57467152	74861997	C	T
17	rs1873589	74862323	C	A
17	rs894940	74862549	A	G
17	rs7211846	74863117	T	C
17	rs4789361	74863972	T	C
17	rs4789362	74864010	C	G
17	rs529316	74866010	A	G
17	rs11077872	74866431	T	C
17	rs58709360	74867334	C	T
17	rs57015713	74867451	C	T
17	rs11870348	74868104	A	G
17	rs9905843	74869651	C	T
17	rs894939	74870797	A	C
17	rs894938	74870878	G	C
17	rs487598	74871051	G	A
17	rs60228386	74871453	T	G
17	rs56711745	74871691	A	G
17	rs651600	74871717	C	T
17	rs117275041	74871855	G	A
17	rs16969378	74872578	A	G
17	rs11077873	74872905	C	T
17	rs623531	74873363	C	A
17	rs9909289	74873568	C	A
17	rs75700876	74873623	C	G
17	rs79760823	74873640	G	A
17	rs557839	74874621	A	G
17	rs556112	74874798	C	G
17	rs687014	74874969	A	G
17	rs9902821	74875096	T	C
17	rs553305	74875146	A	G
17	rs80009619	74875148	G	A
17	rs11650952	74875171	C	A
17	rs551440	74875330	A	G
17	rs9897764	74875434	A	G
17	rs60345288	74875495	C	T
17	rs527672	74875626	C	G
17	rs7209911	74875642	C	T
17	rs1982303	74876070	C	T
17	rs1873588	74876628	T	C
17	rs668398	74876834	T	C
17	rs9911209	74876873	C	T
17	rs9909585	74876894	G	A
17	rs9890632	74877032	T	C
17	rs111799273	74877068	G	A
17	rs9910060	74877107	G	T
17	rs656024	74877308	C	T
17	rs655638	74877354	G	T
17	rs655149	74877473	T	C
17	rs654711	74877600	G	A
17	rs653770	74877825	T	C
17	rs573085	74878070	A	G
17	rs571264	74878259	G	A
17	rs1663456	74878420	C	T
17	rs547205	74878609	A	G
17	rs546371	74878681	G	A
17	rs76943265	74878823	G	A
17	rs638856	74878853	G	A
17	rs628296	74878889	T	C
17	rs541779	74879209	A	G
17	rs626944	74879220	T	C
17	rs539128	74879482	A	G
17	rs516898	74879637	C	G
17	rs516217	74879657	A	G
17	rs516063	74879717	C	T
17	rs613075	74879963	T	C
17	rs771723	74880615	G	A
17	rs596007	74881525	A	G
17	rs581537	74882400	A	G
17	rs73371847	74882446	G	C
17	rs771722	74883400	A	G
17	rs143505823	74883745	C	T
17	rs150509328	74883796	C	T
17	rs6501926	74884831	T	C
17	rs7210252	74885031	G	T
17	rs7211485	74885049	C	T
17	rs474589	74885136	G	A
17	rs7212262	74885176	A	G
17	rs77860594	74885202	G	A
17	rs629151	74885280	C	T
17	rs7216131	74885595	C	T
17	rs1622075	74885649	G	A
17	rs557394	74885889	A	G
17	rs7216800	74885948	C	T
17	rs554885	74886137	C	G
17	rs554012	74886238	G	A
17	rs62084712	74886875	G	A
17	rs525571	74887010	A	G
17	rs6501927	74887776	C	T
17	rs494468	74888111	A	G
17	rs8065828	74888159	C	T
17	rs493388	74888275	A	G
17	rs584291	74888381	C	T
17	rs4789363	74888679	A	G
17	rs4788950	74888847	C	T
17	rs679148	74888998	C	T
17	rs4788951	74889146	C	T
17	rs573569	74889244	G	A
17	rs4789364	74889265	G	A
17	rs12150150	74889920	A	G
17	rs4789365	74889969	G	A
17	rs4788952	74890033	C	A
17	rs4788953	74890152	C	T
17	rs4789366	74890185	G	A
17	rs4789367	74890659	T	C
17	rs4789369	74890742	G	C
17	rs4789370	74890999	A	G
17	rs4789371	74891140	C	T
17	rs80066193	74891464	C	T
17	rs7218860	74891573	G	A
17	rs35331801	74891610	A	G
17	rs62084715	74891686	G	T
17	rs60023767	74891710	T	A
17	rs1036987	74892171	A	T
17	rs1036986	74892200	C	T
17	rs7221665	74892231	A	G
17	rs556569	74892536	T	C
17	rs62084717	74892548	C	T
17	rs532753	74892854	A	C
17	rs58663604	74893027	G	A
17	rs619685	74893101	A	G
17	rs1688106	74893586	G	A
17	rs9898379	74893624	G	C
17	rs74687914	74893744	T	C
17	rs34672584	74893870	G	C
17	rs4441307	74894096	T	C
17	rs36048792	74894275	C	T
17	rs496994	74894480	G	A
17	rs596154	74894989	G	A
17	rs580696	74895012	A	G
17	rs595779	74895013	T	C
17	rs76269467	74895037	G	T
17	rs7216875	74895151	G	A
17	rs594836	74895200	G	A
17	rs11869430	74895216	C	T
17	rs9916886	74895786	A	C
17	rs552208	74895887	G	T
17	rs75124408	74896102	G	A
17	rs73373704	74896226	T	C
17	rs547736	74896319	T	G
17	rs8064352	74896345	G	T
17	rs8065442	74896359	C	T
17	rs547616	74896360	G	C
17	rs687023	74896435	G	A
17	rs686979	74896466	C	T
17	rs685718	74896738	A	G
17	rs35084984	74896744	C	T
17	rs35845390	74896787	T	C
17	rs1688108	74896880	T	G
17	rs55638338	74897067	A	G
17	rs491914	74897818	C	T
17	rs491682	74897898	A	G
17	rs490997	74897922	C	T
17	rs488972	74898190	G	A
17	rs10852778	74898228	G	A
17	rs487953	74898299	C	T
17	rs487952	74898300	A	G
17	rs485262	74898557	T	C
17	rs16969485	74898590	G	A
17	rs485153	74898598	G	A
17	rs572008	74898813	G	C
17	rs655690	74898843	T	C
17	rs569234	74899123	C	T
17	rs568277	74899234	T	A
17	rs567361	74899320	G	C
17	rs567207	74899373	C	T
17	rs642058	74899615	A	G
17	rs641233	74899797	A	G
17	rs76936	74899963	G	A
17	rs894949	74900105	C	T
17	rs628830	74900249	G	A
17	rs537905	74900300	C	T
17	rs535136	74900585	C	A
17	rs745464	74900630	C	T
17	rs510629	74900935	C	T
17	rs510599	74900944	G	A
17	rs508628	74901177	C	G
17	rs600212	74902069	T	C
17	rs598755	74902458	C	G
17	rs552091	74902494	G	A
17	rs525503	74903075	A	G
17	rs524637	74903152	T	A
17	rs524567	74903173	C	G
17	rs523640	74903278	C	G
17	rs522878	74903331	G	C
17	rs499223	74903610	T	G
17	rs582096	74903777	T	C
17	rs677368	74904331	T	C
17	rs12449846	74905097	C	T
17	rs1663458	74905243	G	A
17	rs1025934	74905595	T	G
17	rs12452917	74906309	A	C
17	rs11867374	74907507	T	C
17	rs62077160	74908220	C	T
17	rs11077874	74908314	G	A
17	rs12603564	74909099	T	C
17	rs12601214	74909329	C	T
17	rs4789374	74912360	G	A
17	rs12946006	74912398	G	A
17	rs12603183	74912953	G	A
17	rs9905804	74912980	C	T
17	rs9904156	74913024	G	T
17	rs12452891	74913209	G	A
17	rs61160858	74913447	C	T
17	rs730713	74913705	C	G
17	rs730714	74913718	G	A
17	rs2411040	74913851	G	A
17	rs2411041	74913863	G	A
17	rs34967603	74913881	C	T
17	rs2411042	74913937	G	T
17	rs894948	74914102	T	C
17	rs736100	74914158	G	A
17	rs894947	74914302	C	T
17	rs736099	74914306	C	T
17	rs67207224	74914522	A	G
17	rs67777977	74914527	G	A
17	rs57918776	74914565	G	A
17	rs58294891	74914651	C	T
17	rs16969506	74914941	A	G
17	rs12939833	74915096	G	A
17	rs894946	74915605	A	G
17	rs894945	74915822	C	A
17	rs11077877	74915980	C	A
17	rs11868104	74916007	G	A
17	rs75416410	74916012	G	A
17	rs894944	74916087	C	A
17	rs62077164	74916170	A	G
17	rs894943	74916307	A	G
17	rs894942	74916349	C	G
17	rs894941	74916504	A	G
17	rs749277	74916557	G	A
17	rs79090049	74916979	C	T
17	rs76998420	74917124	G	A
17	rs60353633	74917191	A	G
17	rs16969510	74917394	A	G
17	rs35081374	74917532	C	G
17	rs12936155	74917853	C	A
17	rs35954066	74918025	A	C
17	rs34534703	74918050	T	C
17	rs35640787	74918331	G	A
17	rs75073763	74918399	C	G
17	rs9911555	74919051	C	A
17	rs9911800	74919176	C	T
17	rs12946881	74919212	C	T
17	rs72887770	74919213	G	A
17	rs76941632	74920031	C	T
17	rs3889146	74920957	G	T
17	rs3889145	74921072	G	C
17	rs76031159	74922077	C	T
17	rs7213744	74922144	A	G
17	rs12453247	74922278	A	C
17	rs12453805	74922426	T	C
17	rs34622563	74922507	A	G
17	rs12453844	74922578	T	C
17	rs12450749	74922636	G	A
17	rs11653088	74922652	C	T
17	rs33966966	74922706	C	T
17	rs58614927	74923054	C	T
17	rs59277817	74923117	G	A
17	rs58143126	74923213	C	T
17	rs7207955	74923261	T	G
17	rs7222744	74923341	C	A
17	rs7221704	74923402	G	A
17	rs7223731	74923888	C	T
17	rs7209027	74923937	T	C
17	rs11655146	74923959	G	A
17	rs7224433	74923989	A	G
17	rs10445236	74924297	G	A
17	rs8065199	74924551	G	A
17	rs4788958	74924711	C	T
17	rs11655460	74924772	G	A
17	rs76547020	74925120	G	C
17	rs7214965	74925167	T	C
17	rs79034810	74925304	G	A
17	rs78386910	74925333	A	G
17	rs80245056	74925451	C	G
17	rs7215153	74925521	A	G
17	rs56135841	74925751	G	C
17	rs1470367	74925860	C	T
17	rs7220122	74925947	T	C
17	rs7214368	74926050	G	A
17	rs57446973	74926304	T	C
17	rs7218723	74926428	G	T
17	rs7220645	74926490	A	T
17	rs7220258	74926605	C	T
17	rs78658872	74926652	C	T
17	rs894956	74926702	C	G
17	rs7220584	74926828	C	T
17	rs55805480	74927004	G	A
17	rs12709282	74927239	C	T
17	rs56295876	74927289	A	G
17	rs11655109	74927601	A	T
17	rs59885816	74927678	G	A
17	rs12941106	74927686	A	G
17	rs12938166	74927745	G	A
17	rs34060291	74927778	C	G
17	rs35402888	74927830	G	A
17	rs79286496	74928758	C	T
17	rs77352627	74928921	C	T
17	rs8078608	74928931	C	T
17	rs12600695	74929442	A	G
17	rs28627889	74929810	T	C
17	rs56789328	74929906	G	A
17	rs75186069	74929938	C	G
17	rs4789376	74929998	A	C
17	rs4789377	74930226	A	G
17	rs4789378	74930366	T	C
17	rs7217999	74930674	T	C
17	rs28542686	74930793	C	G
17	rs12453216	74930891	C	T
17	rs77289024	74931089	G	T
17	rs1562086	74931467	A	C
17	rs1562087	74931626	A	G
17	rs7219597	74932173	C	T
17	rs78835653	74932756	T	A
17	rs28550478	74932769	C	T
17	rs78487201	74932907	A	G
17	rs56129846	74932934	G	T
17	rs72887782	74933161	A	G
17	rs4789379	74933199	A	G
17	rs4789380	74933374	G	A
17	rs4789381	74933423	A	G
17	rs1473311	74933844	A	G
17	rs9905472	74934536	C	T
17	rs79446018	74934650	G	T
17	rs4789382	74935569	C	T
17	rs4789383	74935681	T	G
17	rs28417814	74935745	T	G
17	rs56293205	74935763	C	T
17	rs4789384	74935768	T	C
17	rs55982251	74935787	G	C
17	rs920851	74936429	T	C
17	rs8081793	74936576	G	A
17	rs75351597	74937020	A	C
17	rs9900337	74937066	C	G
17	rs9901072	74937398	C	T
17	rs7217771	74937777	T	C
17	rs7214126	74938081	A	G
17	rs28709802	74938097	C	T
17	rs11870187	74938338	A	G
17	rs28576948	74938488	G	A
17	rs72887788	74938615	A	T
17	rs72887789	74938733	G	A
17	rs61624180	74938833	G	A
17	rs8070977	74938971	T	C
17	rs920852	74939060	C	T
17	rs920853	74939175	C	G
17	rs8067232	74939189	A	G
17	rs56201873	74939228	A	G
17	rs11871532	74940103	A	G
17	rs8074682	74940312	G	A
17	rs76685549	74940432	T	C
17	rs80122469	74940519	G	A
17	rs62077204	74940655	A	G
17	rs72887792	74940784	A	G
17	rs62077205	74940857	A	G
17	rs76880625	74940861	G	A
17	rs4789387	74940900	G	A
17	rs12602093	74941078	G	A
17	rs12451777	74941572	C	T
17	rs35324128	74941614	G	A
17	rs11077878	74941670	T	C
17	rs12451650	74941726	G	T
17	rs75045187	74941836	G	C
17	rs8068423	74942155	T	G
17	rs8082316	74942164	C	G
17	rs12947513	74942260	C	T
17	rs8067984	74942478	C	T
17	rs1465983	74942809	G	A
17	rs73999242	74943006	G	T
17	rs73999243	74943007	A	T
17	rs8067985	74943185	G	A
17	rs61559205	74943325	A	G
17	rs10852779	74943402	T	C
17	rs11077879	74943446	C	T
17	rs11653891	74943558	T	C
17	rs35574068	74943700	G	A
17	rs71384132	74944151	C	T
17	rs11870033	74944585	T	C
17	rs57502449	74944714	C	G
17	rs3803745	74944934	G	A
17	rs11870116	74945155	A	G
17	rs3826289	74945157	A	C
17	rs11657635	74945843	T	C
17	rs11656656	74945891	A	G
17	rs11077880	74945947	T	A
17	rs34664281	74945978	C	T
17	rs35075307	74946060	G	A
17	rs8074685	74946286	T	C
17	rs61445637	74946573	G	A
17	rs16969522	74946844	C	T
17	rs74818463	74946855	T	G
17	rs72887799	74946882	T	C
17	rs35287427	74947083	A	G
17	rs113699124	74947122	G	A
17	rs56009969	74947277	C	T
17	rs62078662	74947422	T	C
17	rs11869025	74947435	C	T
17	rs11868903	74947579	G	A
17	rs56165266	74947872	C	A
17	rs56284911	74947898	G	C
17	rs11656583	74948007	G	T
17	rs11652323	74948042	A	G
17	rs79011352	74948200	G	T
17	rs117982112	74948346	C	T
17	rs57034518	74948434	A	G
17	rs62078663	74948548	T	C
17	rs62078664	74948576	T	C
17	rs7214141	74948794	G	A
17	rs35132019	74948821	T	G
17	rs72887800	74949284	A	T
17	rs2411051	74949303	G	A
17	rs12453608	74949708	C	T
17	rs2411052	74950161	T	C
17	rs4491559	74950226	G	A
17	rs4289018	74950401	T	C
17	rs35447138	74950438	T	C
17	rs35765633	74950590	G	T
17	rs59324040	74950996	A	T
17	rs753039	74951013	T	G
17	rs56994356	74951399	A	G
17	rs35578564	74951511	G	A
17	rs2411053	74951703	A	G
17	rs34705547	74951709	G	A
17	rs4789388	74952567	G	A
17	rs11658954	74953080	A	G
17	rs11653853	74953143	G	A
17	rs35452956	74953218	C	T
17	rs11653898	74953280	G	A
17	rs11077881	74953620	A	G
17	rs11077882	74953651	T	C
17	rs11077883	74953789	A	G
17	rs11655439	74954074	C	T
17	rs1867463	74954707	A	G
17	rs62078669	74955133	G	A
17	rs56934276	74955292	C	G
17	rs7218980	74955393	T	G
17	rs11653471	74955686	T	G
17	rs2411035	74963597	G	A
17	rs8071926	74964260	C	T
17	rs737629	74965412	G	A
17	rs737630	74965523	T	C
17	rs736743	74965925	C	T
17	rs34137874	74966080	C	T
17	rs34668111	74966101	G	C
17	rs56403951	74966358	A	C
17	rs55740783	74966483	C	A
17	rs71384133	74966647	C	T
17	rs12602947	74967468	C	T
17	rs3936417	74967709	G	A
17	rs12601124	74969028	C	A
17	rs4788961	74969428	T	C
17	rs4789389	74969574	A	G
17	rs4788962	74969581	C	G
17	rs9807044	74971903	A	T
17	rs9807035	74971954	C	T
17	rs8075564	74977469	C	A
17	rs9912563	74979685	C	A
17	rs8064829	74981041	A	G
17	rs11651327	74981542	G	A
17	rs11077885	74981690	A	C
17	rs12453149	74981715	T	C
17	rs57791460	74982798	G	T
17	rs4789392	74983146	C	T
17	rs4789393	74983262	T	A
17	rs28638026	74983761	G	A
17	rs12451944	74984091	G	A
17	rs28526741	74984261	C	G
17	rs28396143	74984262	A	G
17	rs55924782	74984385	T	C
17	rs28406804	74984414	G	C
17	rs4789395	74984694	C	T
17	rs7209294	74984833	C	T
17	rs11652258	74985263	A	G
17	rs56771543	74985432	G	C
17	rs10512611	74985472	T	C
17	rs8070778	74985880	G	C
17	rs8072748	74986133	A	G
17	rs56925124	74986361	A	C
17	rs11657997	74986583	G	A
17	rs11658601	74988330	A	G
17	rs7221059	74988444	C	A
17	rs3848391	74988840	C	T
17	rs57586057	74989543	G	A
17	rs11655206	74989576	C	T
17	rs9894343	74989773	C	T
17	rs55885189	74989927	C	T
17	rs8069774	74989957	T	C
17	rs3848393	74990573	T	C
17	rs11077886	74991115	T	A
17	rs8071357	74991161	A	G
17	rs11077887	74991205	C	T
17	rs7212642	74991206	G	A
17	rs12603395	74991304	G	A
17	rs11657575	74991524	G	A
17	rs4789396	74991611	G	A
17	rs4789397	74991774	G	A
17	rs11657702	74991803	G	A
17	rs4091806	74991941	A	T
17	rs9916056	74992072	C	T
17	rs6501928	74992613	T	C
17	rs3843730	74993077	C	T
17	rs7503684	74993104	G	A
17	rs2411032	74993606	T	C
17	rs141977060	74993916	G	A
17	rs6501929	74995622	A	G
17	rs4789398	74995894	C	T
17	rs12451681	74996118	G	A
17	rs7207747	74998339	C	T
17	rs112323046	75001361	C	T
17	rs4318238	75001647	C	T
17	rs72880070	75004066	C	G
17	rs11653989	75004213	A	T
17	rs72880071	75005672	A	T
17	rs12150502	75009754	A	G
17	rs35320094	75010058	A	G
17	rs12709283	75010346	A	G
17	rs3915813	75010493	C	T
17	rs2411031	75010577	A	G
17	rs3848394	75010750	C	T
17	rs72880077	75011308	G	T
17	rs72880078	75011316	T	A
17	rs72880079	75011345	A	T
17	rs62079963	75011505	G	A
17	rs112254333	75011537	G	A
17	rs113944057	75011598	C	T
17	rs72880081	75011681	A	G
17	rs62079964	75011723	G	A
17	rs72880082	75011939	T	A
17	rs72880083	75011963	T	A
17	rs72880084	75012064	T	C
17	rs72880085	75012126	C	T
17	rs72880086	75012148	C	T
17	rs72880087	75012335	T	C
17	rs72880089	75012409	A	G
17	rs72880090	75012427	G	C
17	rs111369123	75012544	G	A
17	rs111620348	75012567	C	T
17	rs140243611	75012600	G	T
17	rs113325103	75012677	G	A
17	rs9898348	75012789	A	G
17	rs11652334	75013076	A	G
17	rs72880093	75013146	T	G
17	rs11656681	75013214	G	A
17	rs12938709	75013517	A	G
17	rs80176617	75013593	G	A
17	rs72880094	75013650	A	G
17	rs12945763	75013915	C	T
17	rs11654600	75013953	T	C
17	rs11654656	75014097	T	A
17	rs72880096	75014147	T	C
17	rs4788965	75014889	A	G
17	rs4789402	75014892	T	C
17	rs4788966	75015257	G	A
17	rs9893416	75015513	A	T
17	rs111357160	75015561	C	T
17	rs34527810	75015568	G	A
17	rs4789403	75015617	C	T
17	rs72880099	75015720	C	T
17	rs36068931	75015759	G	A
17	rs4789404	75015768	A	C
17	rs55715325	75015824	C	T
17	rs12946779	75016164	G	T
17	rs12946820	75016211	G	C
17	rs72880101	75016849	T	C
17	rs55682005	75017120	G	A
17	rs72880102	75017293	A	G
17	rs72882003	75017374	C	T
17	rs9907918	75017405	C	T
17	rs28826969	75017698	T	A
17	rs12948681	75017973	G	T
17	rs34528819	75018057	G	T
17	rs77130390	75018318	G	A
17	rs66641254	75018429	A	T
17	rs8071179	75018726	A	C
17	rs8075418	75018935	T	C
17	rs8075708	75019068	T	C
17	rs12453176	75019211	G	T
17	rs8079539	75019311	T	C
17	rs36042531	75019728	C	T
17	rs11869681	75019975	A	G
17	rs9890579	75020291	A	G
17	rs7209713	75020564	T	C
17	rs28613796	75021309	C	G
17	rs7211368	75021806	A	T
17	rs2120133	75021850	T	C
17	rs9904815	75022070	C	T
17	rs2411069	75022811	A	G
17	rs59612299	75022955	C	T
17	rs1867204	75023226	C	G
17	rs755768	75023388	C	T
17	rs4789406	75023637	A	G
17	rs35635072	75024175	T	C
17	rs11655057	75024769	G	A
17	rs11655058	75024778	G	A
17	rs11655060	75024793	G	A
17	rs12950059	75024941	C	A
17	rs6501932	75024981	T	C
17	rs4788967	75025182	C	T
17	rs8066206	75025229	A	T
17	rs12951307	75025378	C	T
17	rs1838070	75025865	C	G
17	rs1838069	75025872	T	C
17	rs1838068	75025889	G	A
17	rs1838067	75025961	C	T
17	rs12944073	75026175	A	C
17	rs12944373	75026290	A	G
17	rs2411068	75026702	T	C
17	rs62080006	75026708	C	T
17	rs8074577	75026852	G	T
17	rs12943304	75026967	T	C
17	rs2099904	75027844	T	C
17	rs11653318	75028010	C	T
17	rs2083774	75028032	G	A
17	rs112156389	75028766	A	T
17	rs7224877	75028796	T	C
17	rs17609991	75029002	T	C
17	rs8082506	75029770	A	G
17	rs1443141	75031051	G	A
17	rs4789408	75031164	T	C
17	rs72882013	75031499	G	A
17	rs4789409	75035828	G	A
17	rs12951928	75035951	G	C
17	rs71384136	75036616	A	T
17	rs61596342	75037471	A	G
17	rs12939845	75038316	C	T
17	rs12948945	75038439	T	G
17	rs9898611	75039291	G	C
17	rs628018	75039295	T	C
17	rs72882016	75039445	C	A
17	rs115572681	75039462	A	G
17	rs142696029	75039481	T	C
17	rs9907427	75039502	T	C
17	rs72882018	75039699	A	C
17	rs34876976	75039714	C	G
17	rs72882019	75039914	T	C
17	rs118046840	75040024	C	A
17	rs4789410	75040095	G	C
17	rs72882020	75040097	T	C
17	rs4788972	75040195	T	G
17	rs4788973	75040201	T	C
17	rs113488041	75040981	G	T
17	rs12150341	75041555	C	T
17	rs12951502	75041831	G	A
17	rs12451956	75041870	G	A
17	rs66726434	75042286	T	C
17	rs140222664	75042339	T	C
17	rs7208345	75042676	G	A
17	rs145223780	75042686	A	G
17	rs60566760	75042764	C	T
17	rs116139465	75042994	C	T
17	rs1713540	75043026	A	G
17	rs61561825	75043121	C	G
17	rs6501934	75043221	A	G
17	rs647263	75043452	G	A
17	rs56244537	75043453	T	C
17	rs648131	75043626	T	C
17	rs62080009	75043722	C	T
17	rs7213863	75043728	G	A
17	rs649055	75043815	C	G
17	rs649511	75043943	A	G
17	rs662522	75044527	G	A
17	rs8077007	75044578	C	G
17	rs12938092	75044964	C	T
17	rs553157	75045226	A	G
17	rs679210	75045983	A	C
17	rs16969604	75046804	C	T
17	rs111686801	75047218	G	A
17	rs72882025	75047543	G	A
17	rs72882026	75047742	A	C
17	rs4789411	75048672	G	A
17	rs665032	75048890	A	C
17	rs882305	75049035	G	A
17	rs16969620	75049105	C	T
17	rs55968135	75049246	C	T
17	rs72882027	75049250	G	A
17	rs55966509	75049297	C	T
17	rs9909820	75049493	C	T
17	rs9910269	75049645	C	T
17	rs880781	75049765	G	A
17	rs2077451	75050101	G	T
17	rs749925	75051065	G	A
17	rs72882030	75051089	G	T
17	rs1318555	75051386	G	A
17	rs1318556	75051399	C	T
17	rs6501935	75055831	C	A
17	rs4404101	75058834	A	T
17	rs4628998	75059325	T	C
17	rs62080017	75063579	C	T
17	rs9901870	75064137	C	A
17	rs440357	75479439	T	C
17	rs424969	75479720	C	G
17	rs444487	75480105	T	C
17	rs1629034	75480239	T	G
17	rs436862	75481955	T	C
17	rs407228	75481991	A	G
17	rs370684	75482009	A	C
17	rs367896	75482247	T	C
17	rs389492	75482378	G	A
17	rs2574850	75482852	T	G
17	rs375666	75483020	G	A
17	rs414893	75484001	G	A
17	rs364739	75484073	T	C
17	rs441670	75484156	C	T
17	rs378578	75484700	A	G
17	rs370531	75484781	T	C
17	rs426885	75485014	A	C
17	rs453268	75485475	A	G
17	rs429215	75485480	C	T
17	rs419126	75485532	G	A
17	rs423764	75485901	C	T
17	rs414340	75485959	C	T
17	rs390994	75486219	G	C
17	rs385419	75487202	G	C
17	rs34435896	75487576	C	G
17	rs1808772	75487705	A	G
17	rs62650862	75505467	T	C
17	rs62636948	75505611	G	A
17	rs62650863	75505779	A	G
17	rs417850	75506374	C	T
17	rs389570	75506388	A	G
17	rs424207	75506852	T	C
17	rs2574864	75507084	G	A
17	rs2574863	75507115	G	A
17	rs2574862	75507204	T	C
17	rs2627217	75507205	G	A
17	rs2574861	75507296	A	G
17	rs449988	75507679	T	C
17	rs446645	75507924	T	C
17	rs408659	75508162	G	C
17	rs220036	75509336	A	G
17	rs312811	75509454	C	T
17	rs312810	75509687	C	T
17	rs312809	75509766	G	A
17	rs312808	75509911	G	A
17	rs312805	75512001	C	T
17	rs2574856	75515485	C	T
17	rs62077424	75517318	G	T
17	rs12600631	75517526	C	A
17	rs28452654	75521042	G	A
17	rs60653305	75521551	G	C
17	rs6501958	75523579	T	C
17	rs73379725	75524068	A	T
17	rs8076700	75524473	A	G
17	rs35620944	75524926	G	T
17	rs8067642	75525640	T	C
17	rs8067799	75525771	T	C
17	rs8081741	75525778	C	A
17	rs9892922	75526264	G	A
17	rs78818188	75526303	G	A
17	rs73379731	75526419	C	T
17	rs12600802	75526772	A	T
17	rs12602977	75526841	C	G
17	rs12601604	75527000	T	C
17	rs58203824	75527071	G	T
17	rs4270237	75527195	A	G
17	rs8069975	75527264	A	G
17	rs11869015	75527664	T	C
17	rs920130	75527912	A	C
17	rs59353923	75527929	T	C
17	rs75088537	75528242	G	A
17	rs4277408	75528247	A	G
17	rs4273107	75528391	C	A
17	rs4283284	75528438	A	G
17	rs4283285	75528450	A	G
17	rs4283286	75528489	A	G
17	rs4283287	75528556	A	G
17	rs4602102	75528576	G	A
17	rs4462668	75528870	T	G
17	rs877159	75528965	C	T
17	rs2002729	75529144	G	A
17	rs2016792	75529314	G	A
17	rs877157	75529349	G	C
17	rs8065905	75529552	A	G
17	rs79552688	75529663	G	T
17	rs151176318	75529793	C	T
17	rs140073991	75529807	C	A
17	rs150307120	75529893	C	G
17	rs115650978	75529995	G	A
17	rs28752157	75530290	A	G
17	rs114551283	75530352	A	T
17	rs115647796	75530413	C	T
17	rs41438052	75530963	C	G
17	rs59594220	75531128	A	G
17	rs12600934	75531160	T	C
17	rs59529597	75531369	C	G
17	rs35281353	75532209	T	C
17	rs9900113	75532242	C	T
17	rs9900361	75532361	C	T
17	rs9901232	75532431	A	C
17	rs8072539	75532897	C	G
17	rs35833916	75533676	T	A
17	rs4788990	75535097	C	T
17	rs58879632	75536024	G	C
17	rs11651996	75536484	G	A
17	rs4471749	75536986	A	G
17	rs8070652	75539619	G	A
17	rs8081210	75540545	T	C
17	rs35382803	75544964	A	G
17	rs16970220	75545041	G	A
17	rs4467143	75545112	C	A
17	rs35963530	75545149	G	C
17	rs7219060	75545512	A	G
17	rs9912514	75545581	T	G
17	rs34352457	75545644	C	T
17	rs34526887	75545730	G	T
17	rs9904505	75545769	G	A
17	rs12947286	75545954	C	T
17	rs4789462	75546257	C	A
17	rs62077431	75548221	G	A
17	rs12948516	75548253	G	A
17	rs34922633	75548687	G	A
17	rs12951042	75549043	T	C
17	rs12940892	75549268	G	C
17	rs7226077	75549738	T	C
17	rs4789463	75550721	A	G
17	rs12601766	75551060	A	G
17	rs4493130	75551237	G	A
17	rs34412904	75551516	T	C
17	rs2304925	75551667	A	C
17	rs77154082	75551688	G	A
17	rs2304924	75551908	T	C
17	rs12451765	75552155	A	G
17	rs12452331	75552313	T	C
17	rs7213858	75552954	T	C
17	rs12949017	75553393	A	C
17	rs12453037	75553891	A	C
17	rs34861416	75554054	G	A
17	rs9906335	75554287	C	T
17	rs2411123	75554300	A	C
17	rs2411124	75554316	T	C
17	rs4294874	75554355	C	T
17	rs4296316	75554411	A	G
17	rs4586516	75554447	G	C
17	rs8076139	75554570	C	G
17	rs16970238	75554709	G	C
17	rs74840637	75554941	A	G
17	rs11650295	75554967	T	G
17	rs11653652	75555154	G	C
17	rs4789464	75555406	T	G
17	rs6501959	75555632	A	G
17	rs8082294	75555847	A	G
17	rs62077434	75555891	C	T
17	rs9892692	75556250	G	C
17	rs35087083	75556264	A	T
17	rs2411125	75559019	C	T
17	rs8070001	75559594	T	A
17	rs4788992	75559835	C	T
17	rs79789040	75560012	G	C
17	rs3826290	75560281	G	A
17	rs3826291	75560364	A	C
17	rs2410426	75560500	T	C
17	rs2410427	75560570	G	A
17	rs4788993	75561410	A	C
17	rs16970265	75561940	G	A
17	rs8072007	75562087	T	G
17	rs6501960	75562293	G	A
17	rs4789465	75562441	A	G
17	rs4789466	75562889	A	C
17	rs8077620	75563923	C	T
17	rs8080688	75564315	G	A
17	rs12602138	75564507	A	G
17	rs12602154	75564577	A	G
17	rs12603948	75564651	G	A
17	rs12602182	75564780	A	G
17	rs62077442	75564918	C	G
17	rs111445471	75565119	G	T
17	rs114316947	75565152	A	G
17	rs8082004	75565173	G	A
17	rs8065320	75565247	A	C
17	rs8069414	75565266	T	A
17	rs6501961	75565434	G	A
17	rs6501962	75565449	T	G
17	rs8068951	75565479	C	T
17	rs4788994	75565555	C	T
17	rs4788995	75565588	T	G
17	rs4788996	75565704	T	C
17	rs8074253	75566022	T	C
17	rs6501963	75566480	G	A
17	rs80341854	75567120	G	T
17	rs7221914	75567615	G	C
17	rs2410414	75568243	G	A
17	rs12452829	75568352	G	A
17	rs6501964	75569804	A	T
17	rs8076407	75569861	T	C
17	rs11077916	75570056	C	T
17	rs55997532	75570637	C	T
17	rs16970289	75570777	A	G
17	rs73381616	75571214	G	A
17	rs113675973	75571359	G	A
17	rs6501965	75571368	C	G
17	rs8072684	75571543	C	A
17	rs9909166	75571822	T	G
17	rs9900776	75571837	G	A
17	rs9908109	75571938	C	T
17	rs73381621	75571993	C	T
17	rs12185239	75572067	G	A
17	rs1989719	75572163	C	G
17	rs2411126	75572300	T	C
17	rs2411127	75572551	T	C
17	rs57018104	75572571	C	G
17	rs9916723	75572695	T	C
17	rs9910841	75572734	A	G
17	rs16970304	75572789	A	G
17	rs12943089	75572929	T	C
17	rs7207390	75573010	T	G
17	rs7222733	75573021	A	G
17	rs7222124	75573023	C	T
17	rs2411128	75573683	C	T
17	rs2052327	75573902	T	C
17	rs8065893	75574056	A	G
17	rs8064253	75574074	G	A
17	rs12450066	75574476	A	T
17	rs9898638	75574609	A	G
17	rs9797226	75574910	C	T
17	rs59938140	75575037	T	G
17	rs6501966	75575220	T	G
17	rs75956845	75575388	T	C
17	rs7223168	75575573	T	A
17	rs9910021	75575892	G	A
17	rs9910023	75575896	G	A
17	rs2411129	75576843	G	A
17	rs2411131	75577377	T	C
17	rs6501967	75577777	T	A
17	rs80158795	75577914	C	A
17	rs7406502	75578656	T	C
17	rs60035162	75578860	C	T
17	rs2411132	75579207	A	G
17	rs62077444	75579554	C	T
17	rs11870700	75580396	G	A
17	rs62077445	75580790	C	T
17	rs35734785	75580982	G	A
17	rs7207910	75581109	C	A
17	rs57998157	75581325	G	A
17	rs11869200	75581680	A	G
17	rs11869718	75581693	T	A
17	rs11869721	75581737	T	C
17	rs11871602	75581812	C	T
17	rs11871978	75581853	G	A
17	rs11869716	75581857	A	G
17	rs34555103	75581940	T	C
17	rs9891834	75582497	A	G
17	rs2898651	75583047	C	T
17	rs2898652	75583410	G	T
17	rs4558469	75583588	C	T
17	rs74255265	75583599	C	A
17	rs4567790	75584160	C	T
17	rs9904442	75584289	G	A
17	rs8076693	75584629	A	G
17	rs11653975	75585382	C	T
17	rs56020828	75586544	G	A
17	rs62077446	75587426	A	C
17	rs9895691	75588809	G	A
17	rs76543229	75589244	C	T
17	rs12939065	75589728	A	G
17	rs56939232	75590349	C	T
17	rs11077917	75590582	C	T
17	rs17545956	75591355	C	T
17	rs7209031	75591393	C	A
17	rs4789468	75591787	G	C
17	rs4789469	75591988	G	C
17	rs12452473	75592168	C	T
17	rs12450687	75592211	T	C
17	rs28720002	75592398	C	T
17	rs62077447	75592424	C	G
17	rs7215132	75592470	A	T
17	rs59237362	75592841	C	T
17	rs62077449	75593598	C	T
17	rs62077450	75593723	T	A
17	rs72887002	75594378	C	T
17	rs73365717	75595254	T	C
17	rs62080163	75595583	T	C
17	rs8073110	75596621	G	A
17	rs2076887	75598684	A	G
17	rs7214455	75599604	C	T
17	rs7214464	75599618	C	T
17	rs1574511	75600978	C	A
17	rs16970334	75601372	A	G
17	rs35446641	75601547	T	C
17	rs10048195	75601867	A	G
17	rs34590165	75601981	G	T
17	rs10048189	75602057	G	A
17	rs9303008	75602123	T	C
17	rs9915543	75602317	T	C
17	rs9910054	75602447	A	G
17	rs9907551	75602455	G	A
17	rs9910064	75602458	A	G
17	rs4789470	75603103	G	A
17	rs4789471	75603130	C	T
17	rs4789472	75603188	T	A
17	rs4789473	75603208	C	A
17	rs34604296	75603265	A	G
17	rs7211599	75603355	T	C
17	rs57385920	75603387	T	C
17	rs60124003	75603437	T	C
17	rs73997958	75603512	C	T
17	rs66478371	75603753	C	T
17	rs9890973	75603797	A	G
17	rs9897036	75603827	T	C
17	rs2904494	75604181	G	C
17	rs2870768	75604357	C	G
17	rs72888831	75605280	C	A
17	rs7218791	75605905	C	T
17	rs4788997	75606074	C	T
17	rs4788998	75606085	C	G
17	rs735342	75606692	A	T
17	rs746347	75606792	C	T
17	rs746348	75606830	A	G
17	rs746349	75606839	G	A
17	rs3853833	75607236	A	G
17	rs11077919	75607460	A	G
17	rs3853834	75607473	G	A
17	rs16970346	75607878	C	T
17	rs1077758	75608672	T	C
17	rs1077759	75608685	C	T
17	rs2870769	75608770	G	A
17	rs55916842	75608876	G	A
17	rs749456	75609013	T	C
17	rs2077252	75609112	G	A
17	rs10852784	75609987	A	G
17	rs7207165	75610240	T	C
17	rs7221923	75610253	C	T
17	rs7225357	75610768	G	A
17	rs12949359	75611616	C	T
17	rs8077107	75612564	A	G
17	rs8076703	75612643	C	T
17	rs2870770	75613152	C	T
17	rs4427867	75613400	A	G
17	rs9911503	75617848	C	T
17	rs9899473	75619307	T	C
17	rs2411133	75619793	T	C
17	rs9900746	75620383	C	T
17	rs9914811	75621156	T	G
17	rs9908091	75621210	C	G
17	rs9906646	75621319	G	A
17	rs9907318	75621569	G	T
17	rs4788999	75621704	T	G
17	rs62080173	75621795	T	C
17	rs62080174	75622002	A	T
17	rs4789478	75622255	T	C
17	rs62080175	75622973	T	C
17	rs12602639	75622992	A	G
17	rs9903049	75623334	T	C
17	rs9896634	75623363	C	T
17	rs9903265	75623380	T	G
17	rs9897125	75623618	C	T
17	rs8068739	75623850	G	A
17	rs8069922	75623871	C	A
17	rs17546529	75624399	G	T
17	rs8074629	75624545	C	T
17	rs62079237	75624653	T	G
17	rs62079239	75625667	G	C
17	rs6501970	75628947	T	C
17	rs11653192	75630142	C	T
17	rs9896166	75631054	T	C
17	rs10852785	75631383	A	G
17	rs7501624	75631678	A	T
17	rs2411136	75631850	C	T
17	rs67629630	75632086	G	A
17	rs7217685	75632372	T	C
17	rs12150121	76574275	T	C
17	rs4969193	76577433	A	C
17	rs75008618	76577542	C	G
17	rs7219469	76578186	T	C
17	rs7222201	76578308	A	G
17	rs7222677	76578369	G	A
17	rs7224043	76578661	T	C
17	rs62075946	76578763	G	A
17	rs116218016	76579193	T	C
17	rs7208614	76579551	A	G
17	rs7209693	76579908	G	A
17	rs6501230	76580069	T	C
17	rs16971566	76580376	T	C
17	rs894973	76580658	A	C
17	rs883925	76581024	C	G
17	rs115195679	76581248	C	T
17	rs4573990	76581434	T	C
17	rs80299768	76581473	T	A
17	rs8067051	76581561	A	G
17	rs9894476	76582183	T	C
17	rs9894703	76582248	T	C
17	rs9894758	76582307	T	C
17	rs79676806	76582337	C	T
17	rs116803506	76582624	C	A
17	rs62075947	76582668	T	C
17	rs62075948	76582817	G	A
17	rs4969195	76583588	C	T
17	rs4969196	76583605	T	C
17	rs4969197	76583654	A	C
17	rs7223139	76584067	T	C
17	rs7221956	76584129	A	G
17	rs4969198	76584385	A	G
17	rs8064574	76584494	G	A
17	rs9889544	76584925	T	C
17	rs9916082	76584950	G	A
17	rs9915698	76584957	C	G
17	rs11077381	76585273	G	A
17	rs11077382	76585513	C	A
17	rs78338112	76585917	T	C
17	rs8076003	76587261	C	T
17	rs16971588	76587367	G	A
17	rs9899295	76588684	A	G
17	rs79231807	76588701	G	A
17	rs72924941	76588909	C	T
17	rs72924942	76588910	C	T
17	rs62075950	76588935	T	C
17	rs60526775	76589004	T	C
17	rs12603442	76589184	T	C
17	rs73398180	76589456	A	G
17	rs12603522	76589565	T	C
17	rs12603524	76589621	T	G
17	rs11656916	76592832	G	A
17	rs4969152	76593824	T	C
17	rs11651198	76595040	G	A
17	rs11651207	76595131	G	A
17	rs79488572	76597065	T	C
17	rs11077383	76597421	C	T
17	rs4969202	76597776	A	C
17	rs4969203	76597799	A	G
17	rs4969205	76598123	T	C
17	rs8072614	76598297	C	T
17	rs7220979	76604450	T	C
17	rs7221460	76604694	T	C
17	rs7220164	76604728	A	G
17	rs7220466	76604791	C	A
17	rs7406623	76604895	T	A
17	rs7406652	76605122	T	C
17	rs11077384	76605903	C	T
17	rs11658819	76606166	G	A
17	rs13342785	76606319	G	C
17	rs9915834	76606741	A	G
17	rs7217977	76607403	T	C
17	rs12944401	76607728	C	T
17	rs4796830	76607895	A	T
17	rs9906020	76608360	C	T
17	rs6501232	76608673	A	G
17	rs9913316	76608951	G	A
17	rs8065663	76609329	G	A
17	rs4796835	76609792	T	C
17	rs4796836	76609827	A	G
17	rs4796837	76610415	G	A
17	rs4131401	76610763	C	T
17	rs4131402	76610784	A	G
17	rs7221524	76611470	C	T
17	rs12953053	76611797	C	T
17	rs9910295	76612445	G	T
17	rs11654416	76613125	C	T
17	rs9889754	76613148	G	T
17	rs12953289	76613179	A	T
17	rs7208764	76613241	A	G
17	rs4796808	76613675	G	T
17	rs4796795	76613849	T	G
17	rs4796796	76614120	C	T
17	rs60266507	76614485	C	A
17	rs11870479	76614578	G	A
17	rs9904517	76615018	C	T
17	rs73385261	76615170	T	C
17	rs7219862	76615243	C	A
17	rs4796810	76615399	A	T
17	rs9913994	76615955	T	G
17	rs12453573	76616133	A	G
17	rs9913037	76616266	C	T
17	rs4796798	76616547	T	C
17	rs4796799	76616927	G	A
17	rs4796811	76616953	A	G
17	rs12942569	76617142	T	C
17	rs57907346	76617327	A	T
17	rs7215279	76617362	A	T
17	rs4132762	76617640	G	A
17	rs7216376	76617894	C	T
17	rs9914264	76617967	C	T
17	rs7503340	76618363	A	C
17	rs7503527	76618426	T	C
17	rs4077596	76618696	G	A
17	rs7503451	76618811	A	G
17	rs12942013	76618866	C	T
17	rs73385279	76619418	C	T
17	rs7501592	76619883	G	A
17	rs11077385	76620073	A	G
17	rs7502497	76620892	T	C
17	rs7502404	76621028	G	A
17	rs112005971	76621122	G	A
17	rs67910989	76621276	T	C
17	rs56121534	76621949	C	T
17	rs56408341	76621980	A	G
17	rs55691740	76622050	T	G
17	rs12149994	76622400	G	A
17	rs12149990	76622430	A	G
17	rs12149996	76622690	A	T
17	rs66530414	76623044	G	A
17	rs7221471	76623938	T	C
17	rs118048206	76624374	G	A
17	rs4796821	76625046	A	G
17	rs12150681	76625446	T	C
17	rs11077387	76626300	C	T
17	rs4796822	76626616	C	T
17	rs7217022	76626826	A	G
17	rs7218070	76627201	G	C
17	rs7217822	76627242	C	T
17	rs7223555	76627606	T	C
17	rs58137319	76627716	A	C
17	rs58180779	76628161	G	A
17	rs59552976	76628283	C	T
17	rs8065392	76628548	C	T
17	rs61668821	76628974	A	G
17	rs60262664	76629114	T	C
17	rs7214050	76629733	C	G
17	rs4796803	76630164	A	G
17	rs4796804	76630248	G	A
17	rs4796805	76630394	G	C
17	rs12950040	76630502	T	A
17	rs4796825	76630778	T	C
17	rs11077388	76630789	G	C
17	rs4796826	76631002	G	A
17	rs11077389	76631042	G	A
17	rs11077390	76631091	G	A
17	rs8081973	76640590	A	G
17	rs9894631	76640691	C	T
17	rs9890591	76643099	T	A
17	rs9896392	76643912	C	T
17	rs9896206	76643913	A	G
17	rs9896611	76643961	C	G
17	rs9896451	76644026	A	G
17	rs12945332	76644196	A	G
17	rs11656024	76644567	G	A
17	rs11655955	76644573	C	T
17	rs8076736	76644771	T	C
17	rs57276806	76644788	G	A
17	rs7219363	76645055	C	T
17	rs12941018	76645519	T	C
17	rs75561306	76645602	T	G
17	rs12325999	76645851	C	T
17	rs11658368	76646141	C	G
17	rs8082504	76646175	T	C
17	rs6501234	76646218	T	C
17	rs8067100	76646288	G	T
17	rs8068157	76646435	T	G
17	rs7210405	76646503	G	A
17	rs11650362	76647106	G	A
17	rs11650342	76647296	A	C
17	rs11650386	76647362	A	G
17	rs12941216	76647569	A	G
17	rs7215761	76647662	C	T
17	rs7216038	76647790	C	G
17	rs7216056	76647829	C	T
17	rs12325833	76648526	C	T
17	rs12951544	76648548	C	T
17	rs12952382	76648711	G	T
17	rs7503487	76648982	C	T
17	rs6501235	76649141	T	C
17	rs7503516	76649151	C	T
17	rs7226211	76649355	C	A
17	rs7208101	76649406	T	C
17	rs7207605	76649782	C	T
17	rs6501236	76649804	C	T
17	rs7207646	76649855	C	T
17	rs62074531	76649892	C	G
17	rs7209347	76650175	T	C
17	rs7212320	76650340	C	T
17	rs7208339	76651519	A	G
17	rs7209674	76651520	T	C
17	rs62074532	76651968	C	T
17	rs6501237	76651995	T	A
17	rs7209655	76652181	C	T
17	rs8067851	76652208	T	G
17	rs12947381	76653333	A	G
17	rs12950372	76653494	T	C
17	rs12949048	76653624	G	A
17	rs35247344	76654585	A	G
17	rs12948478	76654918	A	G
17	rs111967109	76655246	G	A
17	rs11653929	76655265	A	G
17	rs11658994	76655395	T	C
17	rs55686914	76655745	A	T
17	rs7216027	76656339	A	G
17	rs7216453	76656357	G	A
17	rs11655355	76656396	C	T
17	rs11655316	76656397	A	G
17	rs8075269	76657012	T	C
17	rs8074310	76657198	A	G
17	rs12935900	76657641	C	T
17	rs10852713	76657900	G	A
17	rs10852714	76657967	T	C
17	rs7503642	76658197	C	T
17	rs7503685	76658257	G	T
17	rs11652251	76659127	G	A
17	rs12948399	76660590	G	A
17	rs11077391	76661207	G	A
17	rs8076794	76661269	A	C
17	rs11655064	76661528	G	A
17	rs62074536	76661542	G	A
17	rs56264045	76663280	C	A
17	rs7501506	76664192	C	T
17	rs7213123	76665270	C	T
17	rs7216968	76665365	A	G
17	rs66746165	76665479	C	T
17	rs77958139	76665570	T	C
17	rs9903007	76666186	A	G
17	rs67278650	76666525	G	A
17	rs11077392	76666969	G	A
17	rs112214887	76667271	A	G
17	rs62074540	76667761	T	A
17	rs12937517	76667879	C	T
17	rs62074541	76667927	C	T
17	rs7214007	76668314	A	G
17	rs62074542	76668318	C	T
17	rs72848560	76668915	G	A
17	rs34744043	76669591	T	C
17	rs6501238	76669739	T	C
17	rs4796832	76669881	G	C
17	rs35330511	76670088	G	A
17	rs6728	76670233	C	G
17	rs1126615	76670749	A	G
17	rs9894449	76670811	A	C
17	rs34081729	76670962	A	G
17	rs1126607	76672002	T	C
17	rs12943069	76672322	A	T
17	rs11658223	76672700	T	A
17	rs3936118	76674257	T	C
17	rs66460325	76674327	C	A
17	rs71385974	76674466	A	G
17	rs71385975	76674535	G	A
17	rs11657360	76675661	G	C
17	rs11657403	76675803	G	A
17	rs34265441	76676024	C	T
17	rs7210648	76676989	A	T
17	rs62075562	76677382	T	C
17	rs7215260	76677481	A	G
17	rs34697321	76677567	T	C
17	rs11650504	76677744	C	T
17	rs11650480	76677761	A	G
17	rs12451377	76678210	C	A
17	rs9895721	76678940	T	C
17	rs12943128	76679240	G	A
17	rs68136829	76679322	A	T
17	rs34402833	76679563	C	T
17	rs11656626	76680086	A	G
17	rs11656741	76680260	C	G
17	rs11656742	76680261	C	T
17	rs12946167	76680964	T	C
17	rs7213598	76681006	G	A
17	rs9911523	76681826	C	T
17	rs71385979	76683512	G	A
17	rs62075563	76683515	C	T
17	rs9899067	76683572	C	A
17	rs118039212	76683619	C	T
17	rs7225707	76684970	G	A
17	rs7225601	76685106	A	G
17	rs73387896	76685531	T	C
17	rs67655157	76685653	G	A
17	rs7502043	76685937	C	T
17	rs7502105	76685993	G	A
17	rs59606758	76686041	G	A
17	rs35178144	76687205	A	G
17	rs35928495	76687494	G	C
17	rs35112107	76689778	G	A
17	rs12449669	76691258	T	C
17	rs55779573	76691564	T	C
17	rs7215100	76691840	A	G
17	rs10512617	76693551	C	G
17	rs11077394	76693711	A	G
17	rs3744804	76694293	A	G
17	rs148444580	76695356	G	A
17	rs35397519	76696377	C	T
17	rs17657522	76696986	G	A
17	rs34507935	76697112	C	T
17	rs62075567	76698950	C	A
17	rs55925734	76699587	C	T
17	rs7220955	76700063	G	A
17	rs71385981	76700408	G	A
17	rs35131460	76700556	T	C
17	rs7208210	76703103	C	T
17	rs11654527	76703516	G	T
17	rs34647716	76704050	C	T
17	rs111585196	76704065	G	A
17	rs7210949	76707204	C	T
17	rs8082196	76709315	C	T
17	rs9891485	76710177	G	A
17	rs8071632	76711202	T	C
17	rs8076102	76711312	A	G
17	rs16971660	76711687	G	A
17	rs12950520	76713299	A	G
17	rs12951261	76713316	G	T
17	rs36100830	76713566	A	G
17	rs4796807	76713750	G	A
17	rs7212406	76713923	G	A
17	rs16966859	76715561	T	C
17	rs34873359	76717857	G	A
17	rs7219351	76718554	A	T
17	rs1552173	76718842	C	T
17	rs35672412	76718848	G	A
17	rs7221486	76718993	T	C
17	rs9903063	76720713	T	C
17	rs8068876	76720809	G	T
17	rs8069161	76721269	A	G
17	rs7207392	76721938	A	G
17	rs12936910	76722277	T	C
17	rs17657767	76722462	G	A
17	rs73389830	76722525	A	G
17	rs16971666	76723186	T	C
17	rs117422386	76725309	C	A
17	rs9893997	76726350	T	G
17	rs112307169	76726515	G	A
17	rs12940760	76726550	G	A
17	rs60482151	76726736	G	A
17	rs113518775	76726992	T	C
17	rs72848587	76727455	C	T
17	rs17736494	76728668	C	T
17	rs1384367	76729757	C	A
17	rs1384366	76729784	A	G
17	rs7502213	76730039	A	T
17	rs12944944	76730564	C	A
17	rs9910619	76730799	A	G
17	rs3936523	76731319	C	T
17	rs8070990	76731920	C	T
17	rs16971669	76732338	T	C
17	rs9904894	76733161	A	G
17	rs9905123	76733181	C	T
17	rs68141884	76734629	A	G
17	rs34377672	76735017	A	G
17	rs67655079	76735178	A	G
17	rs9909755	76736897	T	C
17	rs17736589	76737118	A	G
17	rs4103047	76737190	C	G
17	rs12943994	76737544	A	G
17	rs9903760	76737847	T	C
17	rs9903134	76738386	A	G
17	rs67259180	76738910	C	T
17	rs11658134	76739141	G	A
17	rs7218899	76739850	C	T
17	rs11650134	76740590	C	G
17	rs16971679	76740867	A	G
17	rs16971681	76742064	T	C
17	rs6501243	76744555	C	A
17	rs7208285	76746325	G	A
17	rs34049362	76747345	G	A
17	rs76266422	76747347	C	A
17	rs71385985	76747746	C	T
17	rs6501246	76748538	A	G
17	rs6501247	76748624	T	C
17	rs34002655	76748705	G	A
17	rs4239273	76748806	T	C
17	rs2377000	76750097	G	A
17	rs35441254	76750988	C	T
17	rs7226356	76751495	G	A
17	rs12951541	76752111	C	T
17	rs6501248	76756172	C	T
17	rs8076588	76757296	C	A
17	rs9900681	76757767	A	C
17	rs7221314	76758251	A	G
17	rs34961772	76759010	G	A
17	rs58567966	76760941	G	A
17	rs62075585	76762039	G	A
17	rs35648835	76763313	T	C
17	rs1871935	76764145	T	C
17	rs34859868	76767243	G	C
17	rs7208918	76767803	T	C
17	rs16971682	76767991	T	C
17	rs7217916	76769434	A	G
17	rs113048877	76769570	G	C
17	rs7218647	76769605	G	A
17	rs17658261	76769784	A	C
17	rs35392193	76770746	G	A
17	rs7221601	76772039	T	C
17	rs7224711	76772288	C	T
17	rs35361991	76773191	G	C
17	rs12604076	76773638	T	C
17	rs28605568	76774854	A	T
17	rs8079047	76775673	G	T
17	rs7210036	76776917	T	C
17	rs35134978	76777013	A	G
17	rs72849511	76777487	C	T
17	rs67901938	76777530	C	T
17	rs112210999	76777574	C	T
17	rs71385989	76777587	G	A
17	rs11650046	76777694	C	A
17	rs12946269	76778039	A	G
17	rs11077395	76778740	T	C
17	rs143665684	76779966	G	A
17	rs34087706	76781277	G	C
17	rs12944556	76781508	T	C
17	rs2010806	76781936	A	T
17	rs71385990	76782263	T	A
17	rs8071100	76783078	T	G
17	rs6501249	76783642	A	G
17	rs2889479	76784198	T	C
17	rs747423	76784781	C	T
17	rs1317718	76785240	T	C
17	rs8072569	76787000	G	A
17	rs73394904	76787785	G	A
17	rs62075586	76787885	T	C
17	rs7226316	76788840	G	A
17	rs12936955	76789716	T	C
17	rs12953123	76789754	G	A
17	rs62075587	76789886	C	T
17	rs8182269	76789991	A	T
17	rs8073626	76790279	C	T
17	rs34238419	76790937	A	G
17	rs867596	76791217	G	A
17	rs1044486	76792179	G	A
17	rs2279309	76792833	G	A
17	rs2279310	76792870	T	C
17	rs3744802	76793600	G	A
17	rs3744801	76793728	G	A
17	rs3744800	76793825	G	A
17	rs3826552	76793885	G	A
17	rs3744799	76794774	T	C
17	rs2279308	76794981	A	G
17	rs11077397	76796463	C	T
17	rs9675033	76796850	A	G
17	rs8079153	76796854	T	C
17	rs2306527	76798155	C	T
17	rs2306526	76798362	C	T
17	rs1057040	76799795	G	A
17	rs3088040	76799860	T	C
17	rs9302885	76799898	A	G
17	rs11649964	76800182	G	C
17	rs2054624	76802098	C	T
17	rs71385991	76802155	T	C
17	rs34121152	76802344	C	T
17	rs4796817	76802648	T	C
17	rs3744795	76803659	T	C
17	rs7211645	76803956	C	T
17	rs7211960	76804108	C	T
17	rs12942645	76804316	G	A
17	rs4796800	76804547	A	G
17	rs34791045	76805039	T	C
17	rs58951893	76805399	A	G
17	rs34694901	76805665	C	T
17	rs34518375	76807170	G	A
17	rs16971728	76807468	T	A
17	rs113942129	76808488	T	C
17	rs186358049	76808720	C	G
17	rs6501250	76808726	T	C
17	rs1110274	76810284	C	A
17	rs62075625	76811089	G	A
17	rs7217654	76811307	A	G
17	rs7218605	76811803	C	T
17	rs140695347	76812710	A	G
17	rs2376828	76812840	T	C
17	rs2376829	76813125	C	T
17	rs62075626	76814400	A	G
17	rs35273233	76814782	G	A
17	rs7222131	76816199	G	A
17	rs117389925	76816549	G	A
17	rs7226193	76816678	A	G
17	rs3744793	76817090	C	T
17	rs62075628	76817413	G	A
17	rs8069830	76817858	C	T
17	rs1531798	76822131	A	G
17	rs1531797	76822168	T	C
17	rs62075631	76823684	C	T
17	rs62075632	76823935	G	A
17	rs57899453	76825450	C	A
17	rs62075634	76825654	G	A
17	rs11658299	76825722	T	C
17	rs11649885	76827880	A	G
17	rs11650000	76828154	A	G
17	rs12948018	76829215	A	G
17	rs111805955	76829386	C	T
17	rs112162421	76831010	T	C
17	rs7213204	76831800	T	C
17	rs900349	76832133	T	C
17	rs900348	76833429	C	A
17	rs4352096	76833916	T	C
17	rs62075637	76834841	G	C
17	rs4796819	76836414	G	A
17	rs4796820	76836528	A	G
17	rs2277702	76836570	G	A
17	rs7225821	76837857	G	A
17	rs9891478	76840805	T	C
17	rs9895419	76840914	A	G
17	rs6501254	76845245	A	G
17	rs8176329	76852097	G	A
17	rs1384364	76852828	A	G
17	rs11650306	76852893	C	A
17	rs3786146	76853337	C	T
17	rs9909232	76855369	A	C
17	rs35679117	76855903	G	A
17	rs9916809	76856259	A	C
17	rs16971783	76856653	T	A
17	rs1973232	76856966	G	A
17	rs11656078	76857743	G	A
17	rs8080307	76858353	G	A
17	rs931227	76858539	T	C
17	rs9905930	76859916	C	A
17	rs1905160	76859996	T	C
17	rs9906689	76860289	A	G
17	rs9909010	76860473	T	C
17	rs10852715	76861050	T	C
17	rs55795706	76861312	C	G
17	rs79433195	76861438	G	A
17	rs9893955	76861840	C	T
17	rs9894212	76861940	C	G
17	rs9894295	76862105	A	G
17	rs11077398	76863027	G	C
17	rs11652491	76863730	T	A
17	rs9909541	76863862	C	T
17	rs11077399	76864175	A	G
17	rs11077400	76864443	A	G
17	rs12453469	76864594	C	A
17	rs10852716	76864611	C	G
17	rs12453537	76864815	G	A
17	rs4796823	76865203	C	T
17	rs113001846	76866357	G	A
17	rs2277700	76866711	C	T
17	rs2277698	76867017	C	T
17	rs55743137	76867185	G	T
17	rs111251838	76867825	G	C
17	rs4796801	76867892	C	T
17	rs11656224	76867996	A	G
17	rs34818601	76868038	G	C
17	rs62077283	76868135	T	C
17	rs9900972	76868614	A	G
17	rs3786143	76869473	C	A
17	rs55955357	76870106	C	G
17	rs2377005	76870293	A	G
17	rs2377004	76870459	C	T
17	rs1960129	76870492	C	A
17	rs2009196	76870581	C	G
17	rs9916773	76870618	C	A
17	rs2009187	76870675	A	G
17	rs2009186	76870693	G	T
17	rs12936067	76870785	A	G
17	rs9895994	76870972	G	A
17	rs9896470	76871180	G	A
17	rs7218237	76871638	G	T
17	rs1531794	76872051	A	G
17	rs1531795	76872085	T	G
17	rs11868442	76872159	C	T
17	rs35875404	76872203	C	T
17	rs11868465	76872338	C	G
17	rs1531796	76872380	T	C
17	rs56176858	76872395	C	T
17	rs56305453	76872482	T	C
17	rs55973941	76872503	C	T
17	rs79484653	76872574	T	C
17	rs4789945	76873079	G	A
17	rs34695023	76873200	A	T
17	rs35653378	76873526	G	A
17	rs34942994	76873697	C	T
17	rs11658743	76873761	T	C
17	rs6501255	76874241	C	T
17	rs7342888	76874420	T	C
17	rs7342889	76874461	T	C
17	rs34099527	76874492	G	C
17	rs7342880	76874512	A	C
17	rs6501256	76874929	C	T
17	rs4796812	76875186	T	C
17	rs4796813	76875264	A	G
17	rs4796814	76875339	A	G
17	rs4796815	76875412	T	G
17	rs4796816	76875413	T	A
17	rs7220980	76875728	G	A
17	rs72849591	76875736	G	A
17	rs7222198	76875901	T	C
17	rs8082025	76876464	C	T
17	rs8082041	76876542	A	G
17	rs8065102	76876735	T	C
17	rs8082515	76876769	C	A
17	rs8064344	76876974	C	T
17	rs8065599	76877073	T	C
17	rs11654470	76877331	T	C
17	rs8069845	76877362	T	C
17	rs4789942	76877495	T	C
17	rs4789941	76877500	G	C
17	rs6501257	76877655	G	A
17	rs4789940	76877671	C	A
17	rs6501258	76877824	T	A
17	rs11653359	76878532	G	A
17	rs7502935	76878629	G	A
17	rs2889530	76878706	C	T
17	rs2377003	76878902	T	C
17	rs2377002	76878941	A	G
17	rs9889410	76878980	G	A
17	rs72851216	76879116	C	T
17	rs74002612	76879664	G	A
17	rs11656108	76880725	G	A
17	rs8080293	76881428	A	G
17	rs4789939	76881703	T	C
17	rs112060249	76882764	G	A
17	rs111521921	76883590	C	T
17	rs2005542	76884226	T	A
17	rs55646445	76884488	C	T
17	rs2003241	76885117	T	C
17	rs112354604	76885586	T	C
17	rs58750880	76886569	T	C
17	rs61085474	76886570	G	A
17	rs111654265	76887432	C	A
17	rs11077401	76888997	G	T
17	rs72851227	76889583	G	A
17	rs2376999	76890864	A	G
17	rs62074360	76891395	C	T
17	rs56330936	76892002	C	G
17	rs58834081	76892692	T	C
17	rs7216901	76892718	A	C
17	rs3744790	76893135	C	T
17	rs3744787	76893671	A	G
17	rs112065251	76893688	C	T
17	rs62074361	76893908	A	T
17	rs78714059	76894038	T	C
17	rs12944916	76894265	C	G
17	rs4789938	76894410	G	A
17	rs12453433	76894415	G	A
17	rs9912418	76894480	T	C
17	rs7209999	76894847	T	G
17	rs62074362	76895192	C	T
17	rs11649937	76895391	C	G
17	rs116448514	76895401	C	T
17	rs9890542	76895431	A	C
17	rs114628718	76895686	C	T
17	rs112124727	76895786	G	A
17	rs77151699	76895892	C	T
17	rs9302886	76896568	A	G
17	rs111563200	76896720	T	C
17	rs62074363	76896820	C	G
17	rs4789865	76897043	G	A
17	rs4789864	76897139	C	T
17	rs35198972	76897219	G	A
17	rs59861320	76897422	G	A
17	rs61676717	76897430	C	A
17	rs57570156	76897454	A	T
17	rs74706050	76897455	C	T
17	rs56924828	76897456	G	A
17	rs2889529	76897475	A	G
17	rs62074364	76897485	G	A
17	rs60008520	76897540	A	G
17	rs12941365	76897733	G	T
17	rs113879522	76897825	G	A
17	rs4789936	76897974	C	T
17	rs4789862	76898173	T	C
17	rs138239940	76898260	C	T
17	rs113573993	76898412	A	G
17	rs112921773	76898545	G	A
17	rs113593090	76898604	A	G
17	rs113434673	76898608	C	T
17	rs4789860	76898633	T	C
17	rs57500548	76898912	G	C
17	rs55750021	76898954	C	T
17	rs7211674	76899065	C	A
17	rs12942429	76899241	G	A
17	rs75231587	76899479	C	T
17	rs73395197	76899527	T	C
17	rs6501260	76900229	G	A
17	rs6501261	76900461	T	G
17	rs6501262	76900585	C	T
17	rs111770145	76901058	C	T
17	rs34794669	76901090	C	T
17	rs113422010	76901136	C	T
17	rs12600817	76901465	G	A
17	rs7502916	76901633	A	C
17	rs7218729	76901986	G	C
17	rs9902885	76902009	A	G
17	rs7219796	76902082	T	C
17	rs9905388	76902249	T	C
17	rs6501263	76902251	C	G
17	rs8067003	76903972	C	G
17	rs6501264	76904160	C	T
17	rs9893401	76904782	G	A
17	rs8072144	76904886	A	G
17	rs11870586	76905149	G	A
17	rs4789859	76905251	A	G
17	rs4789858	76905472	C	G
17	rs7220393	76905615	C	T
17	rs73999313	76905619	C	A
17	rs7220798	76905693	G	A
17	rs57816430	76905822	G	A
17	rs62074399	76905942	A	G
17	rs6501265	76906085	A	C
17	rs35881190	76906367	C	T
17	rs12942185	76906611	C	T
17	rs6501266	76907353	T	C
17	rs8068674	76907445	C	T
17	rs6501267	76907461	A	G
17	rs12937000	76907666	T	C
17	rs61162916	76907853	T	C
17	rs67672445	76907899	G	A
17	rs28407600	76908054	G	A
17	rs9898050	76908217	A	G
17	rs9898458	76908294	C	T
17	rs112249714	76908377	T	A
17	rs113487865	76908399	G	A
17	rs111764260	76908441	C	T
17	rs139814672	76909016	G	C
17	rs7503017	76909191	C	A
17	rs6416835	76909235	A	G
17	rs60221795	76909439	G	A
17	rs58972669	76909620	T	C
17	rs7223022	76909677	C	A
17	rs8080283	76910259	C	T
17	rs8065768	76910391	C	T
17	rs111854169	76910544	T	C
17	rs113870802	76910658	C	T
17	rs4789934	76911536	G	A
17	rs112465406	76912418	C	G
17	rs9903872	76912423	T	C
17	rs59573630	76912690	G	A
17	rs118080492	76912872	G	A
17	rs7222767	76913010	C	T
17	rs6501270	76913379	G	C
17	rs8066695	76913843	T	C
17	rs73999319	76914383	T	C
17	rs78258204	76914455	G	A
17	rs78222748	76914684	C	T
17	rs12452379	76915458	C	A
17	rs62074405	76915622	G	A
17	rs8075861	76915710	A	C
17	rs11657059	76915911	A	G
17	rs11657256	76916134	G	A
17	rs62074406	76916352	C	T
17	rs9907725	76916474	T	C
17	rs9914634	76917113	T	C
17	rs7212662	76918131	T	G
17	rs11654008	76918972	A	G
17	rs11077404	76919128	A	C
17	rs72851286	76919207	G	A
17	rs78723032	76919648	A	G
17	rs545685912	76920267	G	T
17	rs113884354	76920708	G	A
17	rs8179096	76921649	G	A
17	rs8179093	76921764	G	T
17	rs79375870	76921779	G	T
17	rs8179091	76921790	A	G
17	rs8080623	76922278	G	A
17	rs7405712	76923151	G	A
17	rs72851291	76923175	T	C
17	rs4789933	76923426	C	T
17	rs4789857	76923653	G	C
17	rs9894199	76923777	T	G
17	rs4789932	76924275	G	A
17	rs9899789	76924393	G	A
17	rs62074408	76924480	G	A
17	rs4789856	76924604	T	C
17	rs62074409	76924690	C	T
17	rs7221565	76924846	T	C
17	rs12942140	76925081	T	A
17	rs12939930	76925133	A	T
17	rs12941476	76925425	G	A
17	rs149371978	76925683	G	A
17	rs143675693	76925715	C	A
17	rs9907903	76925772	A	C
17	rs9915681	76925985	T	C
17	rs7504113	76926154	C	T
17	rs7501477	76926276	G	T
17	rs4789931	76926392	C	T
17	rs7502014	76926405	C	G
17	rs60444741	76926545	G	A
17	rs56022304	76926655	C	T
17	rs9916052	76926657	G	A
17	rs9916097	76926732	G	A
17	rs9916332	76926808	G	A
17	rs9894526	76927086	C	T
17	rs9895264	76927428	C	T
17	rs12943621	76927530	C	G
17	rs113802495	76927802	C	T
17	rs12453978	76928209	G	A
17	rs4789929	76928296	T	C
17	rs4789928	76928344	T	C
17	rs4789927	76928396	C	A
17	rs56352914	76928556	G	A
17	rs9889556	76928618	A	G
17	rs8079665	76929073	C	T
17	rs7223478	76929084	C	T
17	rs8079666	76929118	A	G
17	rs9896757	76929312	A	G
17	rs9898566	76929323	T	G
17	rs8066116	76929879	C	T
17	rs7213976	76930571	C	A
17	rs7214592	76930769	G	A
17	rs8072530	76930881	T	C
17	rs4789855	76931042	G	A
17	rs8066843	76931334	G	T
17	rs11869262	76931504	A	G
17	rs9893268	76932371	G	A
17	rs12941512	76932762	C	T
17	rs7220336	76933311	A	G
17	rs7221260	76933645	G	C
17	rs12941638	76933929	G	C
17	rs34254244	76934576	G	A
17	rs4789923	76934714	C	T
17	rs9914957	76934912	A	C
17	rs9916807	76934922	T	A
17	rs117338553	76935405	C	T
17	rs11867170	76935500	G	C
17	rs4073173	76935742	A	G
17	rs11867825	76936352	G	A
17	rs79232334	76937134	T	C
17	rs72852329	76937274	C	G
17	rs55842605	76937691	C	T
17	rs7216022	76939509	T	C
17	rs4789921	76939619	T	C
17	rs7502694	76940172	C	A
17	rs4789920	76940895	C	T
17	rs72852332	76941377	A	G
17	rs111558290	76941576	A	T
17	rs4789852	76941950	C	T
17	rs7221788	76942649	A	G
17	rs9903328	76942794	G	T
17	rs4789919	76942997	A	G
17	rs72852336	76943421	A	G
17	rs9916865	76943900	G	T
17	rs9916443	76943901	C	T
17	rs9916673	76943971	C	T
17	rs7208912	76944029	G	T
17	rs75133217	76944225	C	A
17	rs12602209	76944607	A	G
17	rs12602659	76944984	A	T
17	rs12945506	76945125	A	T
17	rs9898492	76945467	G	A
17	rs4789851	76947426	C	G
17	rs117310418	76947761	G	A
17	rs35045293	76948185	G	C
17	rs8069719	76948201	T	C
17	rs4789916	76948501	G	A
17	rs4789915	76948591	G	T
17	rs4789914	76949455	C	T
17	rs4133225	76951091	G	A
17	rs7501642	76951093	G	T
17	rs12936566	76951605	A	G
17	rs7503838	76951973	T	C
17	rs12453449	76952229	G	A
17	rs10221262	76952409	G	A
17	rs7501823	76953179	G	T
17	rs7221906	76955148	T	C
17	rs7224841	76955308	C	G
17	rs7226150	76955421	T	C
17	rs7225413	76955497	G	C
17	rs11654023	76956268	C	A
17	rs6501271	76957106	G	A
17	rs8074370	76957331	T	C
17	rs11655528	76957799	A	G
17	rs11658901	76958011	A	G
17	rs7222639	76958759	C	T
17	rs4789910	76959898	G	T
17	rs57292228	76960017	C	T
17	rs113250589	76960078	G	A
17	rs4789909	76960424	C	G
17	rs61061893	76961078	C	T
17	rs4789908	76962059	T	C
17	rs6501273	76962364	C	T
17	rs78480734	76963117	C	T
17	rs12453163	76963923	G	A
17	rs4789907	76964309	G	A
17	rs11871320	76964531	C	T
17	rs118033636	76965434	T	C
17	rs142841419	76965588	G	A
17	rs12449861	76966264	C	G
17	rs12449955	76966637	G	A
17	rs11077405	76969882	C	T
17	rs3785530	76971470	G	A
17	rs11548454	76972231	G	A
17	rs115131742	76972703	C	T
17	rs3785529	76972960	C	T
17	rs1114624	76973337	G	T
17	rs1113032	76973339	T	C
17	rs3785524	76973686	C	T
17	rs78875511	76975239	A	G
17	rs73999352	76975379	G	T
17	rs117685473	76975555	G	A
17	rs11655977	76975558	C	T
17	rs60653700	76975733	C	T
17	rs28365846	76976046	G	A
17	rs7224934	76977034	C	T
17	rs7210828	76977755	G	C
17	rs9914188	76977815	C	T
17	rs117072899	76977817	C	G
17	rs6501274	76977896	T	A
17	rs9906133	76978014	A	G
17	rs28634561	76978173	G	A
17	rs7221639	76979655	G	A
17	rs28790669	76980436	G	A
17	rs117980791	76981879	T	C
17	rs117727292	76982245	G	A
17	rs57177725	76982513	T	C
17	rs12602298	76982844	T	C
17	rs12602347	76983149	T	C
17	rs112832453	76983497	G	A
17	rs142162248	76983652	A	T
17	rs11077406	76984434	A	G
17	rs60675536	76984722	A	G
17	rs111709640	76984796	T	C
17	rs139098752	76985133	G	A
17	rs4789905	76985352	A	G
17	rs117322687	76985382	G	A
17	rs116112433	76985392	G	C
17	rs117157902	76985523	G	A
17	rs11077407	76985590	A	G
17	rs139635284	76985735	G	A
17	rs57556322	76985744	A	G
17	rs57509331	76985792	T	C
17	rs141584341	76985853	C	T
17	rs12451303	76985985	A	T
17	rs56846101	76986095	C	T
17	rs58840476	76986096	G	A
17	rs9915230	76986663	C	T
17	rs76442336	76986861	C	T
17	rs79985838	76987552	G	A
17	rs3744168	76987763	T	C
17	rs4861	76988192	C	T
17	rs75126416	76988668	T	C
17	rs11891	76988785	G	A
17	rs115856545	76988803	C	T
17	rs114125762	76988961	A	G
17	rs79189369	76988968	A	G
17	rs8079368	76989062	C	T
17	rs3803781	76989782	G	A
17	rs9904301	76990204	G	C
17	rs76911647	76990346	G	C
17	rs74678399	76990398	C	G
17	rs111981689	76990635	C	T
17	rs3744169	76991418	T	C
17	rs3744170	76991424	C	A
17	rs56201615	76992036	T	C
17	rs9891726	76992101	C	T
17	rs4789904	76992511	C	T
17	rs8077024	76993546	A	G
17	rs3744171	76993897	C	T
17	rs2377301	76994369	C	T
17	rs3744173	76994493	G	T
17	rs9916285	76994843	T	C
17	rs17739056	76995205	T	C
17	rs75863206	76995628	G	A
17	rs7214331	76996189	T	C
17	rs73999363	76996450	G	A
17	rs80269200	76996508	C	A
17	rs9896857	76996744	A	G
17	rs79589708	76996827	C	T
17	rs12452918	76997178	T	A
17	rs78136886	76997384	A	G
17	rs12450128	76998154	T	C
17	rs116584892	76998611	C	T
17	rs58416967	76998748	T	C
17	rs73399884	76999202	G	C
17	rs75227436	76999938	T	C
17	rs77801945	76999947	C	A
17	rs77156363	77001480	G	A
17	rs76247846	77001491	A	C
17	rs74343740	77001500	A	G
17	rs116825449	77001529	A	G
17	rs73399885	77001646	G	A
17	rs2377010	77001875	A	G
17	rs77891489	77001890	C	T
17	rs58845464	77001903	C	T
17	rs2377009	77001908	A	G
17	rs116337613	77001936	T	G
17	rs76745100	77002097	A	G
17	rs60354054	77002337	T	A
17	rs4789849	77002389	C	T
17	rs73999379	77002494	A	T
17	rs12450407	77002763	G	A
17	rs115930978	77003160	A	G
17	rs4789903	77003327	G	A
17	rs4789848	77003357	C	T
17	rs116304803	77003805	A	G
17	rs112155852	77003935	C	T
17	rs114825017	77004186	G	A
17	rs4497730	77004355	C	G
17	rs73999380	77004439	C	T
17	rs4789847	77004644	A	G
17	rs12452876	77006113	C	A
17	rs12452980	77006412	G	A
17	rs57931764	77007467	G	A
17	rs56213896	77007553	C	G
17	rs7212032	77008062	T	G
17	rs73399892	77008650	C	G
17	rs73399894	77008772	A	G
17	rs57045359	77011947	G	A
17	rs58048988	77013609	C	T
17	rs73411194	77015548	C	T
17	rs3744180	77016317	C	T
17	rs116539064	77018400	C	T
17	rs35115846	77020808	A	G
17	rs116884050	77021308	T	C
17	rs117361747	77021403	A	T
17	rs117716478	77021447	C	G
17	rs117876483	77021521	C	G
17	rs34459274	77021631	A	G
17	rs35606503	77023776	C	T
17	rs62076468	77024625	G	C
17	rs56358270	77026743	G	A
17	rs9747267	77029018	T	C
17	rs61436076	77029266	G	A
17	rs7213410	77030577	T	C
17	rs73413122	77031435	A	G
17	rs62076471	77031615	C	T
17	rs57732242	77032442	A	G
17	rs11870326	77033092	A	G
17	rs11868044	77033204	T	A
17	rs56101374	77033597	C	T
17	rs8077812	77034157	T	C
17	rs6501275	77034441	G	T
17	rs7224728	77034728	A	G
17	rs7226159	77034824	T	C
17	rs7210503	77035469	C	T
17	rs8067809	77035607	C	T
17	rs7210973	77035757	C	A
17	rs11867553	77036083	G	A
17	rs11870160	77036264	T	C
17	rs11870162	77036294	T	C
17	rs55744142	77036345	G	C
17	rs58270673	77036663	A	C
17	rs62063350	77037163	C	T
17	rs58349943	77037385	A	G
17	rs57386005	77037583	T	G
17	rs59824781	77037589	G	A
17	rs62063352	77038128	C	T
17	rs62063353	77038216	C	T
17	rs62063354	77038300	G	A
17	rs62063355	77038331	C	T
17	rs56182592	77038624	C	T
17	rs56082922	77038910	C	T
17	rs59605649	77039219	G	A
17	rs62644887	77039257	G	A
17	rs4789924	77039835	G	A
17	rs4789854	77039852	G	A
17	rs4789922	77040128	T	C
17	rs4789853	77040185	G	C
17	rs2889531	77040650	T	C
17	rs4789918	77040991	T	C
17	rs62063359	77041050	A	T
17	rs4789917	77041396	T	C
17	rs4789913	77041572	T	C
17	rs62063760	77041619	G	A
17	rs62063761	77041668	A	G
17	rs62063762	77042146	C	T
17	rs4789912	77042322	G	A
17	rs4789911	77042348	T	C
17	rs11077409	77042718	C	T
17	rs11077410	77043574	T	C
17	rs35435268	77043894	C	T
17	rs35035542	77044046	G	A
17	rs11769	77045401	G	A
17	rs3803780	77045422	A	G
17	rs15538	77045508	A	G
17	rs62063763	77046519	C	T
17	rs4789902	77047004	A	G
17	rs114643488	77047607	C	T
17	rs75780007	77047937	G	C
17	rs56157614	77049269	C	T
17	rs75242795	77049321	C	A
17	rs4790069	77049701	T	C
17	rs75073479	77051149	C	T
17	rs2377299	77051253	C	A
17	rs4790031	77051936	T	C
17	rs151168862	77052135	T	C
17	rs62063765	77052385	C	T
17	rs114579958	77052588	A	G
17	rs62063766	77053912	C	T
17	rs118101091	77055154	C	T
17	rs4436812	77055625	G	A
17	rs62063767	77056604	A	G
17	rs74780160	77057626	T	C
17	rs73408686	77057633	T	C
17	rs56115702	77058111	A	G
17	rs57377371	77058436	T	C
17	rs59901840	77058556	G	T
17	rs55979313	77059498	G	T
17	rs144944168	77059894	C	T
17	rs57024531	77060103	T	C
17	rs115925079	77061305	T	C
17	rs4789944	77062837	G	T
17	rs62063770	77063734	T	C
17	rs77090278	77064722	T	A
17	rs12601078	77066978	G	A
17	rs148937262	77070323	C	T
17	rs56200816	77070676	C	A
17	rs8075993	77070871	G	A
17	rs8076010	77071002	C	G
17	rs56107536	77071040	C	A
17	rs8072347	77072043	G	A
17	rs62063816	77073237	A	G
17	rs3826312	77073327	T	C
17	rs3744181	77073566	G	A
17	rs62063817	77073647	T	C
17	rs62063818	77073776	A	T
17	rs56353542	77073941	T	C
17	rs113787836	77074560	G	A
17	rs55704641	77074569	G	A
17	rs58999272	77074599	G	T
17	rs7213010	77074827	T	C
17	rs62063821	77074961	C	T
17	rs62063822	77075011	G	C
17	rs3744182	77075631	C	T
17	rs12452684	77075866	G	T
17	rs62063823	77075999	A	G
17	rs62063824	77076302	G	A
17	rs3744186	77076440	G	T
17	rs118088738	77076663	C	T
17	rs117781867	77076669	C	T
17	rs58975852	77076856	G	T
17	rs2889533	77076960	A	G
17	rs2889532	77076962	A	G
17	rs2015651	77077307	A	G
17	rs73398101	77077452	T	C
17	rs12937557	77078069	G	A
17	rs1317421	77078109	A	G
17	rs3744188	77078406	C	G
17	rs3744189	77078451	C	T
17	rs60449785	77078535	C	T
17	rs35062036	77078660	G	A
17	rs74001528	77078871	C	A
17	rs34879184	77078955	T	C
17	rs61756761	77079576	A	G
17	rs12602339	77080169	A	G
17	rs12939800	77080303	A	G
17	rs3744178	77080596	C	T
17	rs60001118	77081113	A	G
17	rs4789982	77081150	C	T
17	rs71385997	77081200	A	C
17	rs4789984	77081222	C	T
17	rs4789879	77081788	G	A
17	rs12943511	77082758	A	G
17	rs57241083	77083180	C	G
17	rs67391975	77083459	C	T
17	rs3744176	77083619	T	C
17	rs34177436	77083680	C	T
17	rs11557	77084654	G	T
17	rs7217829	77084675	A	T
17	rs7218352	77084692	G	T
17	rs7218359	77084704	G	A
17	rs6501278	77085081	T	C
17	rs6501279	77085088	T	C
17	rs6501280	77085196	C	T
17	rs8075734	77085254	C	G
17	rs3826313	77085855	C	T
17	rs55835894	77085911	C	T
17	rs56069609	77086152	G	C
17	rs56204111	77086334	C	T
17	rs62063826	77086806	A	G
17	rs3809713	77087455	A	G
17	rs8073225	77087782	T	C
17	rs8072118	77087805	A	G
17	rs16971979	77088031	T	G
17	rs74001532	77088208	A	G
17	rs55855928	77088439	G	A
17	rs62063828	77089378	C	G
17	rs66745812	77089390	C	G
17	rs67434893	77089447	C	A
17	rs111575648	77090361	C	T
17	rs60764725	77090828	T	C
17	rs62063831	77091004	A	G
17	rs56203833	77092011	G	A
17	rs55726611	77092159	A	C
17	rs8072150	77093026	T	C
17	rs58352742	77093768	T	C
17	rs7212486	77096177	T	C
17	rs7218918	77100721	G	A
17	rs10459887	77102088	C	A
17	rs9913868	77103843	G	C
17	rs74686730	77104077	G	A
17	rs753277	77104323	C	T
17	rs8182264	77104653	G	A
17	rs1870621	77104730	C	T
17	rs2707029	77104793	G	A
17	rs2707028	77105046	C	T
17	rs9894589	77105053	G	A
17	rs8182304	77105734	C	T
17	rs1531356	77106382	G	A
17	rs2707031	77106680	G	C
17	rs7223091	77107002	C	T
17	rs9891815	77108271	G	A
17	rs74001553	77109178	C	G
17	rs28513163	77109188	G	A
17	rs28584660	77109563	C	T
17	rs56044629	77109653	G	T
17	rs11868833	77110044	T	C
17	rs11658825	77111212	G	A
17	rs80198744	77111732	G	A
17	rs2707053	77112009	C	T
17	rs28443188	77112507	G	C
17	rs2061538	77112562	G	A
17	rs58427612	77112791	T	C
17	rs74336319	77112849	G	A
17	rs56209714	77113268	G	A
17	rs113922271	77113478	G	A
17	rs62063838	77114028	C	T
17	rs7208212	77114296	C	T
17	rs1675263	77114880	C	A
17	rs1795953	77114947	A	T
17	rs3848405	77115212	T	C
17	rs2612773	77115387	C	T
17	rs2703538	77115472	C	T
17	rs12940831	77115578	T	G
17	rs2703537	77115737	C	T
17	rs139172998	77115905	C	T
17	rs2612781	77116029	A	G
17	rs8075836	77116361	A	T
17	rs8076063	77116389	C	T
17	rs68121514	77116741	C	T
17	rs11657321	77116851	G	C
17	rs9907626	77117043	T	G
17	rs2952525	77117044	G	A
17	rs9906004	77117126	C	A
17	rs2612793	77117581	T	C
17	rs7225353	77117749	C	T
17	rs62064678	77118153	A	G
17	rs34797660	77118202	A	C
17	rs62064680	77118295	A	G
17	rs2703525	77118393	C	T
17	rs12950304	77118419	A	G
17	rs11657840	77118843	T	C
17	rs11657884	77118946	T	C
17	rs7212550	77119228	G	A
17	rs7212306	77119271	C	T
17	rs9915458	77119957	C	T
17	rs11654190	77120127	A	G
17	rs9915970	77120199	C	T
17	rs12937891	77120577	T	G
17	rs7222155	77120671	A	G
17	rs1675265	77120705	C	T
17	rs7223647	77120717	T	C
17	rs73400195	77120958	C	T
17	rs114874554	77121006	G	C
17	rs9896173	77121007	G	A
17	rs12943976	77121029	C	T
17	rs9898118	77121278	T	C
17	rs1563867	77121309	G	A
17	rs62064682	77121503	C	A
17	rs11870294	77121593	A	C
17	rs62064683	77121897	C	T
17	rs1675267	77121999	A	G
17	rs60017620	77122084	T	C
17	rs12937782	77122469	C	T
17	rs12940497	77122667	T	C
17	rs12940834	77122798	T	C
17	rs11653756	77122970	T	G
17	rs2703546	77123229	A	C
17	rs2612786	77123428	C	G
17	rs2707046	77123453	T	C
17	rs2707047	77123614	A	G
17	rs2007979	77123649	G	A
17	rs2612787	77123708	C	T
17	rs79298755	77123720	G	A
17	rs898540	77124179	C	G
17	rs12939269	77124307	A	G
17	rs898541	77125125	A	C
17	rs1106743	77125223	A	C
17	rs1795962	77125246	G	A
17	rs1675270	77125279	C	T
17	rs2612788	77125647	A	C
17	rs1675271	77125746	A	G
17	rs1675272	77125947	G	A
17	rs2612789	77126249	C	T
17	rs2612790	77126443	T	C
17	rs55884267	77126459	C	T
17	rs1795956	77126509	C	A
17	rs1795957	77126752	A	G
17	rs73401905	77126796	C	T
17	rs12943297	77126811	C	T
17	rs12951237	77127122	C	G
17	rs118110236	77127402	T	C
17	rs1795958	77127664	G	T
17	rs73401907	77127791	G	C
17	rs56158361	77127819	A	G
17	rs2707048	77127884	G	C
17	rs2703510	77128218	A	G
17	rs28531881	77128721	C	T
17	rs2612791	77129505	T	C
17	rs113455436	77129778	G	A
17	rs12938612	77129820	G	C
17	rs1618632	77129877	C	T
17	rs112702496	77129914	T	C
17	rs1795955	77129985	G	C
17	rs2707027	77130684	G	C
17	rs73999820	77130854	C	T
17	rs62062262	77130886	G	A
17	rs1870625	77131094	G	T
17	rs62062263	77132844	C	T
17	rs2926669	77133015	G	A
17	rs2707042	77133360	C	T
17	rs1870624	77133367	T	C
17	rs57525851	77133431	G	A
17	rs138905266	77133547	C	T
17	rs1870623	77133677	G	A
17	rs1870622	77133715	G	A
17	rs2703511	77134342	A	G
17	rs7222623	77134556	T	C
17	rs12943169	77135194	C	G
17	rs2125963	77135515	A	G
17	rs12944841	77135561	G	C
17	rs4789947	77135791	G	T
17	rs4789948	77135849	C	T
17	rs113510814	77135964	G	A
17	rs12952828	77136112	C	T
17	rs73999822	77136134	C	G
17	rs7214274	77136597	T	C
17	rs1795952	77136678	C	G
17	rs7214618	77136797	T	C
17	rs2707040	77136834	C	T
17	rs1795951	77137464	A	G
17	rs2707038	77137918	A	G
17	rs2707037	77137936	A	G
17	rs8080872	77138964	A	C
17	rs6501283	77139106	T	C
17	rs8082420	77139136	T	C
17	rs8081183	77139149	A	G
17	rs6501285	77139342	C	T
17	rs7210395	77139708	C	T
17	rs9900428	77139728	G	A
17	rs7210741	77139962	C	A
17	rs34789059	77140027	C	A
17	rs1007252	77140199	A	T
17	rs9907432	77140372	G	A
17	rs72855071	77140667	C	T
17	rs56411565	77140718	C	T
17	rs56379020	77140730	C	T
17	rs55893478	77140732	G	T
17	rs55635259	77140840	C	T
17	rs11658648	77140850	G	A
17	rs55967820	77141073	A	G
17	rs56342141	77141265	A	G
17	rs55714291	77141271	G	A
17	rs56069218	77141277	A	G
17	rs7211029	77141308	C	T
17	rs7211056	77141360	C	T
17	rs55949744	77141407	G	A
17	rs4789870	77141415	C	T
17	rs55877426	77141445	T	C
17	rs56242032	77141848	C	T
17	rs56166292	77141906	A	G
17	rs55913536	77141942	C	T
17	rs72855084	77142034	T	G
17	rs72855086	77142185	A	C
17	rs72855088	77142322	G	C
17	rs7217802	77142391	T	A
17	rs4789949	77143460	T	A
17	rs56731456	78074552	G	A
17	rs2304850	78075228	C	T
17	rs2304849	78075462	G	C
17	rs4889961	78075908	G	C
17	rs8077055	78076005	C	A
17	rs8077056	78076006	C	T
17	rs55751636	78076360	A	C
17	rs28413147	78076446	G	A
17	rs12450199	78076592	A	C
17	rs11150841	78076793	A	G
17	rs1442315	78076861	G	A
17	rs12602593	78076879	G	T
17	rs1442314	78076998	T	C
17	rs12602610	78077056	G	C
17	rs58959690	78077230	C	T
17	rs12600845	78077714	C	T
17	rs74003606	78077892	G	A
17	rs1800300	78078709	T	C
17	rs34746710	78079224	G	A
17	rs8065426	78079305	C	G
17	rs12452263	78079310	T	C
17	rs8069491	78079481	C	G
17	rs12452721	78079509	T	G
17	rs3816256	78079544	C	G
17	rs1042393	78079597	A	G
17	rs1800301	78079643	C	T
17	rs1042395	78079669	G	A
17	rs2304847	78079837	A	G
17	rs8082405	78080202	T	G
17	rs8078350	78080367	G	C
17	rs8068051	78080444	T	C
17	rs8068555	78080771	T	C
17	rs12602422	78080797	C	T
17	rs12948631	78080865	G	A
17	rs12602440	78080915	C	T
17	rs11150844	78081140	T	C
17	rs74003611	78081278	C	T
17	rs78855075	78081307	C	T
17	rs1800303	78081661	A	T
17	rs2252455	78081707	G	A
17	rs9901190	78081850	C	A
17	rs2241888	78081982	G	A
17	rs2241887	78082005	C	T
17	rs1800304	78082504	G	A
17	rs894306	78082759	G	A
17	rs6565640	78083388	G	T
17	rs6565641	78083475	A	G
17	rs2278620	78083565	G	A
17	rs74003628	78083626	A	G
17	rs2278619	78083726	A	G
17	rs1800305	78083791	C	T
17	rs2278618	78084306	A	G
17	rs12944802	78084418	G	A
17	rs2304844	78084507	G	C
17	rs2304843	78084688	C	A
17	rs1042396	78084769	G	A
17	rs2304842	78084867	G	T
17	rs79673008	78085029	C	T
17	rs7221675	78085213	C	T
17	rs7209921	78085214	A	G
17	rs4889818	78085228	A	G
17	rs12951255	78085597	A	G
17	rs2304840	78085911	G	A
17	rs2304838	78086043	C	T
17	rs2304836	78086846	A	G
17	rs2304835	78086892	C	T
17	rs2304834	78086895	A	G
17	rs2304833	78086953	G	A
17	rs1800310	78087109	A	G
17	rs7221604	78087428	G	A
17	rs4889963	78087675	T	G
17	rs112710614	78087772	G	A
17	rs4889964	78088024	A	G
17	rs4889965	78088049	G	A
17	rs74700450	78088428	A	G
17	rs74003630	78088455	A	G
17	rs60668271	78088765	C	T
17	rs4889820	78089762	A	G
17	rs12452616	78090081	G	A
17	rs59362713	78090120	G	A
17	rs60429724	78090231	G	A
17	rs4889967	78090323	A	G
17	rs76178719	78090431	C	T
17	rs2304832	78090928	G	A
17	rs2304831	78090932	T	C
17	rs2304830	78091201	A	T
17	rs1126690	78091405	G	A
17	rs1800314	78091513	G	A
17	rs1042397	78092063	G	A
17	rs4889821	78092381	G	C
17	rs9890469	78092844	C	T
17	rs1800317	78093133	G	A
17	rs2229221	78093221	G	A
17	rs8132	78093353	C	T
17	rs7567	78093549	G	T
17	rs78591501	78094484	C	A
17	rs11869274	78095238	G	A
17	rs4889969	78095367	T	C
17	rs71368059	78095505	C	T
17	rs4889970	78096086	T	C
17	rs8064429	78096187	T	G
17	rs74995741	78096434	G	A
17	rs12941055	78096483	A	C
17	rs12950757	78096800	T	G
17	rs56410543	78096870	G	C
17	rs112984162	78096922	C	G
17	rs113068578	78096961	C	T
17	rs117857799	78097068	G	T
17	rs12937122	78097471	C	A
17	rs111934944	78097585	T	C
17	rs4889822	78098477	G	A
17	rs4889972	78098490	G	A
17	rs11150846	78098520	C	T
17	rs894315	78098700	A	T
17	rs894314	78098765	C	G
17	rs894313	78098874	G	A
17	rs2361725	78098966	T	C
17	rs72850861	78099005	A	G
17	rs2361724	78099114	G	A
17	rs2361723	78099234	C	T
17	rs2361722	78099486	A	G
17	rs4343318	78099610	T	G
17	rs4889823	78099842	G	A
17	rs4889824	78100122	C	T
17	rs4889825	78100155	T	A
17	rs12451697	78100690	T	A
17	rs8068856	78100731	A	G
17	rs8073467	78101348	A	G
17	rs72850864	78101522	G	A
17	rs12942002	78101629	C	G
17	rs4889973	78101667	T	G
17	rs74966171	78102471	C	T
17	rs12451471	78102517	C	T
17	rs11871076	78102554	T	G
17	rs12942941	78103013	G	A
17	rs2361719	78103403	C	T
17	rs2361718	78103466	C	T
17	rs78093201	78103920	T	G
17	rs8066452	78104080	A	G
17	rs8077849	78104137	C	T
17	rs8081698	78104212	G	A
17	rs66542198	78105051	G	A
17	rs73438122	78106877	C	T
17	rs7211079	78107537	A	G
17	rs8069324	78108319	A	C
17	rs4889828	78108689	G	A
17	rs111252606	78110005	C	A
17	rs72850881	78110507	G	A
17	rs2028551	78110899	G	A
17	rs77319086	78110917	C	A
17	rs61751628	78111178	G	C
17	rs2289535	78111449	A	C
17	rs2361710	78111877	T	C
17	rs78357542	78112586	G	A
17	rs4243251	78112610	T	A
17	rs2241886	78113832	G	A
17	rs74003638	78114033	G	A
17	rs59274369	78114224	C	T
17	rs12450753	78114380	C	T
17	rs4889830	78114528	G	A
17	rs4889831	78114653	C	T
17	rs12452246	78114731	A	C
17	rs12451286	78114754	C	A
17	rs72850889	78114895	T	A
17	rs8082247	78114991	T	C
17	rs12949569	78114996	C	T
17	rs935117	78115484	A	C
17	rs12937892	78115917	A	G
17	rs58120535	78116024	G	A
17	rs12602478	78116030	C	T
17	rs72850894	78116223	T	C
17	rs12603792	78116321	T	G
17	rs12938838	78116845	T	A
17	rs72850896	78116874	G	A
17	rs66887082	78117841	G	A
17	rs12940486	78118569	T	C
17	rs117379463	78119192	C	G
17	rs8067991	78119302	G	C
17	rs12937349	78120320	G	C
17	rs62075646	78120986	T	C
17	rs11867921	78121170	G	T
17	rs4889979	78121707	T	A
17	rs77030274	78121750	G	A
17	rs117962605	78121777	G	A
17	rs73438138	78122407	T	G
17	rs34164398	78122421	C	G
17	rs73438141	78122555	C	T
17	rs112133713	78122832	C	T
17	rs111548398	78123323	A	G
17	rs111776907	78123330	T	C
17	rs12948072	78124208	A	C
17	rs72852510	78124667	T	C
17	rs60323863	78125086	A	G
17	rs12601912	78125161	T	G
17	rs12601505	78125308	A	G
17	rs12941119	78125457	A	G
17	rs12952317	78125580	C	T
17	rs74688121	78125586	A	C
17	rs57290758	78125736	G	A
17	rs12944776	78126623	C	T
17	rs35613574	78127292	A	C
17	rs12942398	78127682	T	C
17	rs7220523	78127695	G	A
17	rs7221505	78128231	G	A
17	rs72852518	78128621	G	A
17	rs66693363	78128935	G	A
17	rs59414908	78129238	C	T
17	rs4889980	78129344	C	T
17	rs116646008	78131042	G	A
17	rs66994322	78131240	G	T
17	rs55758904	78131428	A	G
17	rs72852522	78131490	C	T
17	rs12938314	78131684	A	G
17	rs61357240	78131775	A	G
17	rs12950121	78131942	G	A
17	rs12602328	78132041	A	G
17	rs12601635	78132102	C	T
17	rs74003641	78133144	G	A
17	rs12451628	78133437	C	T
17	rs61302130	78133505	G	C
17	rs2361696	78134513	G	A
17	rs68089445	78135500	C	G
17	rs34945164	78135801	C	T
17	rs12601192	78136067	T	C
17	rs72852528	78136089	T	C
17	rs56328861	78136142	C	T
17	rs12938610	78136448	G	A
17	rs8067178	78136451	T	C
17	rs4889984	78136619	A	G
17	rs59165651	78136747	T	C
17	rs72852531	78136799	T	C
17	rs1867037	78137172	T	G
17	rs8068644	78137955	A	G
17	rs8065486	78138196	G	A
17	rs12603714	78138690	T	A
17	rs12941971	78138903	C	T
17	rs73438155	78139215	G	A
17	rs8066410	78139952	G	T
17	rs12942607	78140184	G	A
17	rs12948123	78140497	T	G
17	rs55880462	78140656	C	T
17	rs4527052	78140910	A	G
17	rs145259588	78141098	C	T
17	rs12601063	78141291	T	C
17	rs12150118	78141919	A	G
17	rs12945249	78142300	G	A
17	rs12601637	78142455	T	C
17	rs12945399	78142528	C	T
17	rs11869566	78143248	T	C
17	rs12937978	78143441	G	A
17	rs12451493	78143626	A	G
17	rs12453416	78143658	G	A
17	rs8064508	78143689	C	T
17	rs12451566	78144031	A	G
17	rs12944619	78144109	T	C
17	rs12450100	78145618	G	A
17	rs56824091	78145755	C	A
17	rs12602462	78146016	C	T
17	rs12950270	78146429	G	C
17	rs12946946	78146665	A	G
17	rs12939929	78148469	T	C
17	rs115137184	78148903	T	C
17	rs12952499	78149592	G	A
17	rs12945067	78149603	C	T
17	rs139043169	78151418	C	T
17	rs12943377	78151495	A	G
17	rs73438201	78151712	G	A
17	rs117477260	78151716	G	A
17	rs4889989	78151860	G	C
17	rs2289539	78152119	T	C
17	rs76828276	78152328	C	T
17	rs7211994	78152514	G	A
17	rs112891168	78153100	C	T
17	rs11150847	78153130	G	A
17	rs6565642	78154360	T	C
17	rs6565643	78154501	T	A
17	rs60677559	78154788	T	C
17	rs56282439	78155004	G	A
17	rs9906472	78155182	A	C
17	rs9909462	78156291	G	A
17	rs9902358	78156762	G	T
17	rs115120883	78156911	C	T
17	rs11656949	78157592	C	T
17	rs4889990	78157995	G	A
17	rs4889991	78158063	G	A
17	rs9895637	78158260	T	C
17	rs117087009	78158292	G	T
17	rs35335406	78158317	C	T
17	rs67769660	78158875	G	A
17	rs7225248	78159091	T	C
17	rs2044102	78159360	A	C
17	rs4889992	78159733	C	T
17	rs143160186	78159953	G	A
17	rs59586205	78160002	T	G
17	rs2044103	78160212	A	G
17	rs148275766	78160385	C	A
17	rs12948806	78160499	C	T
17	rs3829612	78161402	C	T
17	rs3829611	78161815	C	T
17	rs114702862	78161928	C	T
17	rs28674001	78162170	G	A
17	rs143418165	78162661	G	A
17	rs8065364	78162959	T	C
17	rs149842500	78163430	G	A
17	rs62074374	78163864	C	T
17	rs11655682	78164021	C	A
17	rs189171724	78164070	C	T
17	rs62074375	78164071	G	A
17	rs192663104	78164099	C	T
17	rs112280056	78164337	G	C
17	rs55952112	78164786	C	T
17	rs55775426	78165007	G	A
17	rs142309150	78165088	G	A
17	rs74951924	78165202	C	T
17	rs8068433	78165456	C	T
17	rs8068452	78165511	C	T
17	rs11658460	78166385	C	T
17	rs146381769	78166600	G	A
17	rs149790036	78166946	T	C
17	rs8074842	78167216	C	G
17	rs12938321	78167655	G	A
17	rs80351172	78167818	C	T
17	rs143440839	78168770	T	C
17	rs150943769	78168788	T	C
17	rs62074378	78169004	G	A
17	rs142981600	78169233	C	T
17	rs61751630	78169374	C	T
17	rs750541	78169636	G	A
17	rs2018229	78169899	A	G
17	rs72852589	78169955	C	T
17	rs2018233	78169992	G	A
17	rs755341	78170126	T	C
17	rs755340	78170224	A	G
17	rs62074379	78170266	G	A
17	rs11868879	78170448	G	A
17	rs56345969	78171236	G	A
17	rs112830458	78171263	C	T
17	rs56067448	78172564	C	T
17	rs1138680	78174673	T	G
17	rs7225268	78174764	T	C
17	rs4889995	78174931	G	A
17	rs2304856	78175483	T	C
17	rs3813063	78175854	C	A
17	rs11150848	78176471	T	C
17	rs9914128	78176477	C	G
17	rs11150849	78176496	G	C
17	rs9905662	78177695	A	C
17	rs2289540	78177805	C	G
17	rs4889996	78178170	A	G
17	rs4889836	78178182	T	C
17	rs4889997	78178189	G	A
17	rs9914039	78178360	T	C
17	rs11653893	78178830	A	G
17	rs11652075	78178893	C	T
17	rs61757652	78178916	C	T
17	rs74000615	78179566	C	T
17	rs117183112	78179762	C	G
17	rs8068719	78180029	C	G
17	rs114747872	78180243	G	A
17	rs11649828	78180293	G	A
17	rs4889837	78180587	A	G
17	rs4889998	78180618	A	C
17	rs7221289	78181117	G	A
17	rs6565646	78181132	T	C
17	rs8074300	78181304	C	T
17	rs8078181	78181427	C	T
17	rs55908102	78181592	C	T
17	rs7222024	78181647	C	T
17	rs7210317	78181685	A	G
17	rs75486216	78182190	T	C
17	rs9890208	78182375	T	G
17	rs7211656	78182418	G	A
17	rs7211773	78182432	G	A
17	rs4889838	78182642	G	T
17	rs7208218	78182755	C	G
17	rs56105268	78182959	G	C
17	rs74000617	78183034	T	A
17	rs1046832	78183396	A	G
17	rs709677	78183403	G	C
17	rs709678	78183411	T	C
17	rs2071148	78183936	G	A
17	rs7503034	78184393	C	T
17	rs9894254	78184679	C	T
17	rs74000618	78184993	T	C
17	rs74000619	78185105	T	C
17	rs2269376	78185527	T	G
17	rs2269375	78185556	G	A
17	rs2269374	78185642	G	A
17	rs112816244	78186213	C	G
17	rs150397958	78186442	G	A
17	rs4072867	78186849	A	G
17	rs141771538	78187077	C	T
17	rs74841027	78187884	T	C
17	rs6565647	78187954	A	G
17	rs6565648	78188256	C	T
17	rs4889839	78188963	G	A
17	rs4889840	78189009	C	T
17	rs12450437	78189334	T	C
17	rs192657823	78189567	G	C
17	rs57407771	78189856	G	A
17	rs7406960	78189951	A	C
17	rs7406336	78190078	C	A
17	rs9900502	78191030	C	T
17	rs9900509	78191036	C	T
17	rs7213900	78192155	G	A
17	rs7207000	78192358	T	C
17	rs6565649	78192414	G	A
17	rs6565650	78192571	T	C
17	rs8078969	78192889	A	G
17	rs9894326	78193034	G	A
17	rs6565651	78193252	T	C
17	rs4889841	78193831	T	C
17	rs117854297	78194257	C	T
17	rs71368061	78194574	C	A
17	rs12946329	78195772	C	T
17	rs9912360	78196228	C	T
17	rs12948768	78197805	A	G
17	rs118076380	78198662	C	T
17	rs60858365	78198690	A	T
17	rs12451487	78198750	G	A
17	rs11150850	78199777	G	A
17	rs7224212	78199903	A	G
17	rs7216510	78199910	C	G
17	rs7209632	78199913	T	G
17	rs9891253	78200176	C	A
17	rs9897199	78200209	G	A
17	rs11650086	78200274	C	A
17	rs4889999	78201066	C	T
17	rs6565652	78201554	T	C
17	rs6565653	78201783	T	G
17	rs150326301	78201971	G	A
17	rs142166778	78202129	A	G
17	rs12601526	78202358	C	T
17	rs74000652	78202623	A	G
17	rs111747203	78203819	C	T
17	rs146458383	78203838	A	C
17	rs7219046	78203893	C	T
17	rs7219184	78203947	C	T
17	rs141091927	78203973	A	G
17	rs56279707	78204058	T	C
17	rs55831872	78204512	T	A
17	rs10871502	78205144	G	A
17	rs10871503	78205146	G	A
17	rs10871504	78205295	A	G
17	rs12943136	78205507	C	G
17	rs7219513	78206499	G	C
17	rs7208687	78206586	T	C
17	rs57354352	78207126	G	A
17	rs9916806	78207567	G	C
17	rs55771954	78207673	G	A
17	rs6420487	78207690	C	T
17	rs6420488	78207857	G	A
17	rs6565658	78208004	A	G
17	rs78595541	78208204	T	C
17	rs9890844	78208332	G	A
17	rs7216577	78208374	C	T
17	rs11150851	78208469	C	T
17	rs4889842	78208853	T	A
17	rs71389744	78208928	C	T
17	rs61652762	78209133	T	C
17	rs11656263	78209881	C	T
17	rs112904544	78210234	C	T
17	rs79955395	78210569	A	T
17	rs3924207	78210776	C	T
17	rs8070283	78210944	G	A
17	rs28399176	78211215	T	A
17	rs11658788	78211732	C	T
17	rs113663671	78212094	T	C
17	rs6420489	78212206	C	T
17	rs12452028	78212231	G	C
17	rs112946019	78212988	C	A
17	rs12944089	78213025	C	T
17	rs113910333	78213039	T	C
17	rs12949428	78213088	T	G
17	rs118190870	78213752	G	A
17	rs34893242	78214130	T	C
17	rs12952793	78214665	G	T
17	rs12943906	78215441	A	G
17	rs12942462	78215566	T	G
17	rs11657813	78215844	T	C
17	rs9674893	78216265	A	G
17	rs77616342	78216328	T	A
17	rs10871505	78216335	G	A
17	rs11871679	78216610	C	T
17	rs9675214	78216664	C	T
17	rs9674655	78216728	A	G
17	rs12949090	78217097	C	T
17	rs76217541	78217868	C	T
17	rs112115246	78218217	C	T
17	rs7406843	78219065	C	A
17	rs7406844	78219100	C	T
17	rs6420490	78219628	A	G
17	rs7502874	78219733	A	G
17	rs34818744	78219908	T	C
17	rs58412367	78220304	G	A
17	rs4890000	78220865	T	A
17	rs78273915	78221355	A	G
17	rs12941437	78221850	A	G
17	rs113361368	78221887	C	T
17	rs11871932	78222064	T	G
17	rs7501789	78222235	A	G
17	rs7209848	78222280	A	G
17	rs79344544	78222533	C	T
17	rs7214131	78222565	A	G
17	rs9904116	78222661	C	T
17	rs9904365	78222803	C	T
17	rs117704974	78223096	C	T
17	rs8064518	78223103	C	A
17	rs34002850	78223127	G	A
17	rs9895606	78223170	T	C
17	rs6565661	78223238	T	C
17	rs11869129	78223303	G	T
17	rs8072916	78223534	G	A
17	rs8076666	78223817	A	G
17	rs12938473	78224232	G	A
17	rs11867448	78224805	C	T
17	rs8078855	78225055	G	T
17	rs75123972	78227348	G	A
17	rs12051879	78227861	A	G
17	rs12051570	78227977	T	C
17	rs11650413	78228181	T	C
17	rs71389746	78228200	T	G
17	rs34568243	78228312	G	A
17	rs11150852	78228340	G	T
17	rs9915508	78230756	T	G
17	rs9904210	78231058	G	C
17	rs12948644	78231403	C	T
17	rs12938574	78231611	C	T
17	rs12944221	78231782	T	C
17	rs11658567	78235300	A	G
17	rs7217421	78235460	A	G
17	rs7214019	78235595	G	A
17	rs62074441	78236436	T	C
17	rs4889968	78236804	A	G
17	rs9916351	78239532	T	C
17	rs60966402	78242836	G	C
17	rs12949523	78243255	T	C
17	rs57148060	78243552	T	C
17	rs12603543	78243909	G	A
17	rs12603583	78244237	G	C
17	rs58647907	78245530	C	A
17	rs9902702	78246205	A	G
17	rs9902013	78246462	T	C
17	rs12947578	78246734	C	T
17	rs74347091	78247709	G	A
17	rs28367176	78248349	A	G
17	rs72847097	78248369	C	T
17	rs75842986	78249333	G	C
17	rs78554433	78249586	G	A
17	rs8070547	78249643	G	A
17	rs8074544	78250055	A	G
17	rs6565662	78250169	G	T
17	rs9889493	78251167	C	T
17	rs9890007	78251427	C	A
17	rs67982382	78251484	T	G
17	rs9901491	78251518	G	A
17	rs9895804	78251532	C	G
17	rs62074445	78251696	C	T
17	rs9896523	78251854	C	G
17	rs7219131	78252770	T	C
17	rs7219660	78253100	T	C
17	rs8072756	78253536	G	A
17	rs8069507	78253934	C	T
17	rs8069705	78254067	C	T
17	rs74870219	78254480	C	G
17	rs12601730	78255597	A	C
17	rs10871506	78256045	G	A
17	rs10871507	78256053	G	T
17	rs10871508	78256055	T	C
17	rs8077768	78256432	T	C
17	rs11150854	78256498	A	G
17	rs12601017	78256912	G	A
17	rs12602569	78257345	C	T
17	rs4073111	78257591	C	G
17	rs7214614	78258794	G	A
17	rs75626741	78258813	C	T
17	rs78921126	78258909	A	G
17	rs80129570	78259099	T	C
17	rs6565663	78259664	A	G
17	rs7220465	78260011	G	A
17	rs7215078	78261089	T	A
17	rs73444339	78261283	A	G
17	rs17853714	78261730	G	A
17	rs7215243	78261805	A	G
17	rs17857135	78262161	T	C
17	rs72849822	78262815	G	A
17	rs12939230	78262987	G	A
17	rs62076476	78263429	C	G
17	rs17853989	78263486	T	C
17	rs17853713	78263514	G	A
17	rs34801706	78263856	G	C
17	rs117214360	78264131	T	C
17	rs34397069	78264181	C	T
17	rs11651637	78264298	G	A
17	rs35573434	78264891	A	G
17	rs7503557	78265667	T	C
17	rs34609464	78265964	A	G
17	rs12450169	78265997	T	C
17	rs12453330	78266037	C	G
17	rs35786093	78266413	A	G
17	rs61644336	78266432	C	T
17	rs11869363	78266759	A	G
17	rs59452568	78266864	A	T
17	rs55971860	78267229	G	A
17	rs10459966	78267516	C	T
17	rs9319624	78267644	A	G
17	rs12937242	78268294	G	A
17	rs9890495	78268496	C	G
17	rs9891691	78268999	C	G
17	rs9909720	78269111	T	C
17	rs9889839	78270679	A	G
17	rs12950275	78271714	C	T
17	rs72849841	78272294	C	T
17	rs149186984	78272694	A	G
17	rs9912419	78272752	T	G
17	rs9905727	78272814	A	G
17	rs112612767	78273547	T	G
17	rs72849844	78273610	C	T
17	rs7503942	78273877	C	T
17	rs117459315	78273990	C	T
17	rs8070920	78274186	A	G
17	rs8067570	78274318	G	A
17	rs72849848	78275156	A	G
17	rs8068939	78275265	C	A
17	rs8079922	78275345	A	G
17	rs8076804	78275482	G	A
17	rs7502832	78276038	C	A
17	rs12051852	78276120	T	C
17	rs12051748	78276152	C	T
17	rs12051855	78276437	T	C
17	rs78323445	78277036	T	C
17	rs12451808	78277314	G	A
17	rs11150855	78278207	A	G
17	rs72849850	78278663	C	T
17	rs12451223	78279334	A	G
17	rs112599480	78279689	G	A
17	rs12946672	78341484	C	T
17	rs72851471	78342061	A	C
17	rs116130179	78342648	G	T
17	rs76451336	78343013	A	G
17	rs62077763	78344213	T	C
17	rs7221291	78344343	T	C
17	rs8070106	78344446	G	A
17	rs74789968	78345590	C	T
17	rs114109468	78346064	T	C
17	rs4889847	78346548	G	A
17	rs62077764	78346870	C	A
17	rs36054053	78347526	G	A
17	rs4523980	78347664	A	G
17	rs12945030	78347997	G	A
17	rs72851475	78348145	T	C
17	rs6565681	78348494	A	G
17	rs113236556	78350088	T	C
17	rs112535386	78350783	T	C
17	rs9898470	78351368	A	G
17	rs62077765	78351506	A	G
17	rs4890017	78352406	G	A
17	rs72851478	78352524	C	T
17	rs79073011	78352576	G	T
17	rs4889848	78354661	C	T
17	rs72851480	78354979	C	T
17	rs7224239	78355176	A	G
17	rs61745599	78355494	C	G
17	rs11547133	78355918	G	A
17	rs62077766	78355951	G	A
17	rs12603603	78357059	T	C
17	rs12944088	78357478	A	G
17	rs12944385	78357600	A	G
17	rs79367959	78358369	A	C
17	rs11653704	78358600	G	A
17	rs62077768	78359309	C	T
17	rs4890018	78360001	T	C
17	rs114631389	78360843	G	A
17	rs28571613	78361314	C	G
17	rs62077770	78361424	G	C
17	rs34758627	78361620	A	C
17	rs75595842	78362231	G	A
17	rs71389753	78362241	C	T
17	rs6565682	78362269	G	A
17	rs6565683	78362300	A	T
17	rs7223701	78362651	T	G
17	rs8072774	78363054	G	A
17	rs74592392	78363354	C	T
17	rs36046948	78363711	G	A
17	rs3185057	78363847	G	A
17	rs72851497	78365895	T	A
17	rs8359	78368051	G	A
17	rs12943133	78370420	A	G
17	rs117526444	78371433	T	G
17	rs4890019	78371990	A	G
17	rs4890020	78372834	T	A
17	rs145775360	78373464	T	C
17	rs13341671	78374412	A	G
17	rs11655946	78374683	T	C
17	rs117055617	78374985	C	T
17	rs8070889	78375047	G	A
17	rs12602809	78375125	T	A
17	rs58958230	78375336	G	T
17	rs111301615	78375506	A	G
17	rs56297644	78375514	G	A
17	rs72851502	78375711	A	G
17	rs149918783	78375822	A	G
17	rs146492782	78375823	T	G
17	rs117355604	78376304	T	C
17	rs55716279	78376352	G	A
17	rs62068433	78376838	A	G
17	rs78233526	78376908	C	T
17	rs11868235	78377404	T	C
17	rs9901680	78378088	A	G
17	rs12937968	78378184	C	T
17	rs143429337	78378418	C	G
17	rs62068434	78378822	G	T
17	rs56921140	78379233	G	A
17	rs59129528	78379291	T	C
17	rs114935313	78379912	G	C
17	rs9906603	78380222	C	T
17	rs62068437	78380504	C	G
17	rs146091078	78380724	G	A
17	rs9894173	78381964	C	T
17	rs9894941	78382325	C	G
17	rs9901235	78382662	C	T
17	rs12948213	78383019	A	C
17	rs143807660	78383036	T	C
17	rs9908207	78383175	G	A
17	rs60315611	78383484	T	C
17	rs12603514	78383504	C	T
17	rs71389754	78383766	A	G
17	rs7222806	78383793	T	C
17	rs115429376	78383872	C	T
17	rs7223622	78384272	T	C
17	rs9894676	78384537	G	C
17	rs9900167	78384681	A	G
17	rs9900214	78384745	A	C
17	rs12936138	78384769	C	T
17	rs4321243	78385888	C	T
17	rs4420581	78385993	G	A
17	rs4264442	78386051	T	C
17	rs71389755	78386458	G	A
17	rs8068085	78386563	G	A
17	rs71389756	78387195	G	A
17	rs4310923	78387507	C	T
17	rs4522457	78387624	C	A
17	rs4556841	78387830	A	C
17	rs4603608	78388425	C	T
17	rs9893968	78390195	G	A
17	rs8076103	78390646	C	G
17	rs8076122	78390667	C	T
17	rs8065009	78390755	A	G
17	rs4366758	78390833	G	T
17	rs4275910	78390836	G	C
17	rs9913006	78390931	T	G
17	rs4531782	78391049	T	G
17	rs78496039	78392061	T	C
17	rs11657930	78392234	G	A
17	rs8067574	78392391	C	T
17	rs41298682	78393748	A	G
17	rs12945368	78393884	G	A
17	rs11652204	78394543	G	A
17	rs41298702	78395361	C	T
17	rs34933300	78395734	G	A
17	rs41298712	78396004	A	G
17	rs9907097	78396091	C	G
17	rs9907354	78396216	C	G
17	rs41298718	78396272	T	C
17	rs11869608	78396605	C	T
17	rs41298730	78397107	G	A
17	rs6565686	78397589	T	C
17	rs41299816	78397756	C	T
17	rs6565688	78397846	G	C
17	rs41299820	78398031	T	C
17	rs4077240	78398243	C	T
17	rs10445410	78398522	G	A
17	rs12945555	78398750	G	A
17	rs4076133	78399004	A	C
17	rs41299836	78399022	C	T
17	rs41299838	78399208	G	A
17	rs117705678	78399234	C	T
17	rs117104858	78399530	G	A
17	rs41300752	78400309	A	G
17	rs41300754	78400383	C	T
17	rs41300760	78400534	G	A
17	rs62068441	78401048	G	A
17	rs77872528	78401207	A	C
17	rs8065290	78401588	G	T
17	rs41300768	78401813	C	G
17	rs4075784	78403190	C	T
17	rs41301876	78403801	G	A
17	rs41301878	78403906	C	G
17	rs41301888	78404851	C	T
17	rs41301892	78405075	G	A
17	rs9910924	78406036	G	A
17	rs4500796	78407867	T	C
17	rs4491586	78407991	C	T
17	rs41302844	78408057	C	T
17	rs4494603	78408213	C	G
17	rs4494605	78408533	C	G
17	rs41302934	78408725	G	A
17	rs8064397	78408972	T	C
17	rs7212185	78409704	T	C
17	rs8065843	78410346	G	T
17	rs35832855	78410749	T	C
17	rs41303566	78410833	G	A
17	rs4306573	78411939	G	A
17	rs4564632	78412974	T	A
17	rs4577139	78413007	T	C
17	rs4589614	78413025	C	T
17	rs4318264	78413429	A	G
17	rs4072559	78413965	G	T
17	rs4072560	78414041	G	A
17	rs3936187	78414307	G	A
17	rs72852674	78414330	C	T
17	rs12938834	78415668	G	T
17	rs57081347	78416990	G	C
17	rs9914610	78417220	G	A
17	rs62070197	78417479	G	A
17	rs9914931	78417482	C	T
17	rs9893415	78417635	G	C
17	rs59288688	78417684	C	T
17	rs76350636	78418060	G	A
17	rs28654082	78418225	G	A
17	rs55633958	78418232	G	A
17	rs9896636	78419083	C	T
17	rs4074302	78419961	C	T
17	rs4074301	78420169	A	G
17	rs4074303	78420342	A	G
17	rs9912180	78421142	C	A
17	rs9890541	78421166	G	T
17	rs7220657	78421390	G	C
17	rs12603602	78422002	T	C
17	rs12603644	78422230	T	C
17	rs12600907	78422256	G	A
17	rs12603143	78422317	A	G
17	rs12602409	78422438	C	T
17	rs56168303	78422544	C	T
17	rs8065341	78423224	G	A
17	rs6565692	78424094	A	G
17	rs7207670	78425568	A	G
17	rs9913326	78425952	T	C
17	rs60868711	78426532	C	T
17	rs9900499	78426861	A	G
17	rs9901193	78427164	A	G
17	rs9901699	78427410	A	G
17	rs7211327	78427740	C	T
17	rs12949110	78433853	A	G
17	rs7209843	78435322	A	G
17	rs4563088	78435577	A	G
17	rs4072745	78435767	G	A
17	rs4072746	78436571	C	T
17	rs62070200	78436937	G	A
17	rs4889851	78438721	G	A
17	rs7503219	78440293	C	T
17	rs11652966	78440867	G	A
17	rs10931	78441047	A	G
17	rs11655574	78442849	G	A
17	rs4889852	78443507	T	G
17	rs4077719	78444298	T	G
17	rs12943620	78444658	T	G
17	rs28364735	78444679	T	C
17	rs11869626	78444948	A	C
17	rs28364734	78445015	G	A
17	rs11871688	78445168	G	C
17	rs11150859	78445193	C	T
17	rs1131609	78445702	A	G
17	rs12950612	78446282	C	T
17	rs11657587	78446857	C	T
17	rs11657796	78447334	C	T
17	rs11655094	78447617	G	A
17	rs74000592	78447818	T	C
17	rs74000594	78447859	A	G
17	rs74003911	78447908	T	C
17	rs12600720	78448640	C	G
17	rs9890103	78451083	G	C
17	rs66748099	78455106	C	T
17	rs7213201	78456708	A	C
17	rs7225424	78457018	C	G
17	rs9895779	78457156	G	T
17	rs7214192	78458489	A	C
17	rs62067171	78460275	G	A
17	rs9904981	78461406	A	G
17	rs79744555	78464928	T	C
17	rs12952799	78465023	G	A
17	rs9896944	78465037	C	T
17	rs9908700	78466594	A	G
17	rs112821038	78466954	C	A
17	rs3922988	78467305	G	T
17	rs4453556	78467411	G	A
17	rs9898443	78469357	A	G
17	rs72853463	78470523	C	G
17	rs35754584	78471409	G	A
17	rs7214069	78471475	G	A
17	rs55822610	78472199	T	G
17	rs56111062	78472202	G	A
17	rs8068425	78472301	C	T
17	rs62067183	78472608	C	T
17	rs72853469	78472703	T	A
17	rs60061629	78472929	G	A
17	rs72853472	78473496	G	T
17	rs72853476	78473584	T	G
17	rs72853479	78475391	A	G
17	rs72853480	78475975	C	T
17	rs4561525	78476068	G	A
17	rs4567780	78478237	G	A
17	rs11650988	78479278	C	T
17	rs62067187	78481594	A	G
17	rs112356065	78482266	T	G
17	rs36118438	78482520	C	A
17	rs7212056	78483476	G	C
17	rs7212223	78483560	G	A
17	rs9897752	78484082	T	C
17	rs12948854	78484111	G	A
17	rs7221663	78484166	T	C
17	rs7216808	78484187	A	G
17	rs12949799	78484427	G	A
17	rs9892081	78484484	G	T
17	rs12950517	78484780	C	T
17	rs35770695	78484853	G	A
17	rs7207843	78485226	T	C
17	rs56275352	78485247	A	G
17	rs4889854	78485662	C	T
17	rs12952953	78487931	G	A
17	rs12942109	78488002	A	G
17	rs11658809	78488652	A	C
17	rs145852353	78488710	G	A
17	rs12603196	78488738	C	T
17	rs12601738	78488875	G	A
17	rs11650415	78491130	C	A
17	rs11868112	78491689	C	T
17	rs7208637	78494155	T	C
17	rs7208670	78494220	T	G
17	rs12945047	78494969	C	T
17	rs113899494	78495465	C	T
17	rs67249748	78495855	G	A
17	rs62067191	78495945	C	G
17	rs75293675	78496040	C	T
17	rs7219100	78496449	A	C
17	rs7224003	78496495	T	C
17	rs12185227	78497911	G	C
17	rs12948249	78498496	A	C
17	rs11150860	78498821	A	G
17	rs9909466	78499240	G	C
17	rs60857796	78499368	G	T
17	rs12951755	78499481	G	A
17	rs58870790	78499501	G	A
17	rs12945810	78499974	C	T
17	rs9916785	78499975	G	A
17	rs9901162	78499984	T	C
17	rs12946137	78500120	C	T
17	rs7209676	78500751	T	C
17	rs9890679	78500800	C	G
17	rs9896828	78500888	G	A
17	rs72855133	78501020	G	A
17	rs72855137	78501027	G	A
17	rs9891376	78501062	C	A
17	rs6565694	78501101	T	C
17	rs4280303	78501485	T	C
17	rs4075979	78502408	C	T
17	rs11870398	78503413	T	C
17	rs112094234	78505025	G	A
17	rs11871757	78505323	T	G
17	rs62067238	78505398	G	A
17	rs7502866	78505550	T	C
17	rs7209452	78505844	G	A
17	rs62067239	78505922	C	T
17	rs7209660	78506015	G	A
17	rs112018829	78507280	G	A
17	rs4890035	78507313	G	A
17	rs9747234	78507992	T	C
17	rs6565695	78508181	T	C
17	rs72855150	78508797	C	T
17	rs4890036	78512545	C	T
17	rs7222801	78513101	A	C
17	rs4890037	78513216	C	T
17	rs4889855	78513280	G	A
17	rs71368067	78513483	T	C
17	rs4889856	78513632	T	C
17	rs3923310	78514453	G	A
17	rs57677341	78514637	A	G
17	rs3923514	78515210	G	A
17	rs9916371	78515527	G	A
17	rs4890039	78517883	C	T
17	rs9674924	78518138	T	C
17	rs11658698	78518327	C	T
17	rs4890040	78518408	G	A
17	rs11547301	78518780	C	T
17	rs12602885	78519169	G	A
17	rs61750765	78519519	T	C
17	rs4570915	78520726	G	A
17	rs9908940	78520783	C	T
17	rs78457522	78520896	G	T
17	rs4890041	78521114	A	T
17	rs9916171	78521387	G	T
17	rs11654614	78522296	C	G
17	rs4627412	78524244	G	A
17	rs9911978	78524407	G	A
17	rs10438820	78524597	C	T
17	rs9912382	78524756	C	T
17	rs9903230	78525050	T	C
17	rs79517096	78525117	G	T
17	rs74003969	78526212	C	T
17	rs12451149	78526245	T	G
17	rs12937147	78526565	T	C
17	rs4890043	78526831	C	T
17	rs12950635	78526895	C	T
17	rs9898771	78527220	A	G
17	rs7209040	78527294	G	A
17	rs7210454	78528230	C	G
17	rs9901646	78528265	G	C
17	rs7212429	78528340	A	G
17	rs7217900	78528751	T	C
17	rs7218584	78529194	T	C
17	rs12950400	78529928	T	G
17	rs11651818	78530300	T	C
17	rs12936394	78530324	G	C
17	rs9890210	78530664	C	T
17	rs9890464	78530810	C	T
17	rs11655721	78530967	G	C
17	rs9897762	78531361	G	A
17	rs144669103	78531680	C	T
17	rs12451038	78532225	A	C
17	rs117805133	78532320	C	T
17	rs11150863	78532321	G	A
17	rs12452948	78532346	G	A
17	rs4278795	78533189	A	T
17	rs4297763	78533626	G	C
17	rs9892100	78533811	G	A
17	rs12452321	78533931	A	G
17	rs9905427	78534380	T	G
17	rs9911399	78534636	T	G
17	rs117273085	78535448	G	A
17	rs12603810	78535778	A	G
17	rs7210225	78536542	C	T
17	rs56873925	78536611	C	T
17	rs12951500	78536725	G	A
17	rs10871510	78537965	T	C
17	rs12450516	78538003	C	T
17	rs11649714	78538600	G	A
17	rs11653509	78538692	C	T
17	rs12601815	78538875	C	T
17	rs62068268	78539090	C	T
17	rs7210150	78539594	T	A
17	rs35108655	78539688	A	G
17	rs7222130	78540203	G	T
17	rs62068270	78540425	C	G
17	rs12945242	78540832	A	G
17	rs75979103	78540847	T	G
17	rs12939332	78540961	G	A
17	rs143012748	78541464	C	T
17	rs9907125	78541676	C	T
17	rs4516281	78543076	C	T
17	rs4506961	78543182	G	A
17	rs4508465	78543368	G	A
17	rs61096326	78543796	G	C
17	rs8080678	78544003	G	T
17	rs55959137	78544330	G	A
17	rs75398920	78544540	C	T
17	rs12942701	78544604	G	A
17	rs4890046	78545548	T	C
17	rs8069320	78546235	C	A
17	rs11150865	78547433	C	T
17	rs72856538	78547467	G	C
17	rs7226296	78547657	G	A
17	rs7215496	78547753	T	C
17	rs9899426	78549007	G	A
17	rs76584516	78549237	A	G
17	rs4890047	78549439	C	T
17	rs4890048	78549602	G	A
17	rs4396581	78549734	T	C
17	rs11150866	78550013	C	T
17	rs4889863	78550468	A	G
17	rs78012645	78550939	C	T
17	rs8071934	78551583	C	T
17	rs9915450	78909278	G	A
17	rs11655629	78909842	C	T
17	rs11655742	78910061	C	G
17	rs12602601	78910439	G	T
17	rs12602731	78910440	C	T
17	rs35635776	78910499	C	A
17	rs11653325	78910629	T	C
17	rs144972718	78910668	C	A
17	rs2333885	78910748	T	C
17	rs12936701	78910751	C	A
17	rs7501689	78910800	T	C
17	rs1877926	78911041	C	T
17	rs7210742	78912010	A	G
17	rs7209116	78912121	G	A
17	rs9911223	78912271	G	A
17	rs11658177	78912342	G	A
17	rs7219318	78912354	T	C
17	rs60278804	78912389	G	A
17	rs6565496	78912599	A	G
17	rs6565497	78912633	A	T
17	rs6565498	78912982	T	C
17	rs6565499	78913066	A	G
17	rs7224976	78913441	T	C
17	rs34597387	78913787	C	T
17	rs17848659	78914245	G	T
17	rs2271609	78914545	A	G
17	rs6420480	78914748	G	A
17	rs908237	78914751	G	A
17	rs17848664	78914761	A	C
17	rs7501577	78915130	A	G
17	rs1468032	78915387	A	T
17	rs9915393	78915828	C	G
17	rs2292639	78915955	C	A
17	rs62068531	78915978	G	T
17	rs11654011	78916128	G	T
17	rs34449704	78916379	G	A
17	rs6565500	78916489	G	A
17	rs2878052	78916910	G	A
17	rs1468033	78916953	G	A
17	rs999343	78917023	T	C
17	rs4508478	78917317	A	G
17	rs62068550	78917533	G	A
17	rs4999609	78917730	A	G
17	rs34056644	78918607	A	T
17	rs17848711	78919131	G	A
17	rs8075387	78919162	G	A
17	rs17848707	78919387	G	A
17	rs1567962	78919558	C	T
17	rs2138119	78919837	G	C
17	rs2271610	78919859	G	C
17	rs2271611	78919892	A	G
17	rs2271612	78919920	C	T
17	rs7503779	78920172	G	A
17	rs7208853	78920340	G	C
17	rs35612742	78920628	A	C
17	rs7209380	78920681	G	A
17	rs9913906	78920807	A	G
17	rs4969231	78921117	C	T
17	rs9912373	78921211	G	A
17	rs7502563	78921793	G	A
17	rs73357870	78921917	G	T
17	rs4969313	78921997	G	A
17	rs2138123	78922219	T	C
17	rs2138124	78922477	C	T
17	rs8082382	78922555	T	C
17	rs8082395	78922584	T	G
17	rs2176033	78922588	C	T
17	rs8078643	78922683	A	G
17	rs6565501	78922914	C	T
17	rs7222041	78922952	C	G
17	rs4969314	78923007	T	G
17	rs35638552	78923126	T	G
17	rs3751940	78923178	C	T
17	rs1567963	78923828	T	C
17	rs1468035	78923953	A	G
17	rs35439443	78924005	G	A
17	rs1468036	78924070	C	G
17	rs6565502	78924478	A	G
17	rs7218122	78924882	T	C
17	rs112990614	78924916	G	A
17	rs60311504	78925257	T	C
17	rs4969315	78925383	A	G
17	rs8074171	78925649	G	A
17	rs1468025	78925778	C	T
17	rs1468026	78925879	A	G
17	rs6420481	78925950	T	C
17	rs55980508	78926088	G	A
17	rs1468027	78926114	T	C
17	rs1468028	78926125	A	G
17	rs4555210	78926131	G	A
17	rs55803650	78926322	C	A
17	rs58986963	78926620	A	G
17	rs9890953	78926821	C	T
17	rs9897841	78926853	T	C
17	rs9891673	78927094	C	T
17	rs55833830	78927342	C	A
17	rs8066056	78927629	G	A
17	rs8066071	78927671	G	A
17	rs7225525	78928792	C	T
17	rs7224748	78929020	G	A
17	rs7211288	78929539	C	A
17	rs35623114	78929973	C	T
17	rs8068193	78930171	G	A
17	rs12951778	78930344	C	T
17	rs78794443	78930396	T	C
17	rs77734083	78934088	G	A
17	rs9897319	78935071	G	A
17	rs9899178	78935197	C	T
17	rs34781048	78937165	G	A
17	rs3751938	78937925	C	T
17	rs3751937	78938011	C	A
17	rs55677452	78938134	C	T
17	rs3751936	78938204	G	C
17	rs3751934	78938498	C	A
17	rs3751932	78939414	C	T
17	rs1062935	78939857	T	C
17	rs1045626	78939964	C	T
17	rs4969318	78940215	T	G
17	rs7221717	78940347	G	A
17	rs7223311	78940614	C	G
17	rs6565504	78940813	A	G
17	rs6565505	78940874	C	T
17	rs67294338	78941062	G	A
17	rs6565506	78941160	C	G
17	rs62068555	78941544	C	G
17	rs4969319	78942230	T	C
17	rs2334120	78942245	G	A
17	rs11650042	78942635	C	T
17	rs9898301	78942679	T	C
17	rs72850524	78942681	C	T
17	rs9890297	78942916	G	A
17	rs7406130	78943074	C	T
17	rs9893284	78943109	A	G
17	rs9899212	78943114	T	C
17	rs11649948	78943118	G	T
17	rs11650349	78943270	C	T
17	rs7220687	78943288	T	C
17	rs34824166	78943513	C	T
17	rs11868018	78943566	C	T
17	rs4969320	78943907	T	C
17	rs4969321	78943920	C	T
17	rs4969322	78944104	C	G
17	rs35659732	78944358	G	C
17	rs113335931	78944738	A	G
17	rs6565507	78944840	T	C
17	rs2333879	78945073	C	G
17	rs7502124	78945137	T	C
17	rs873445	78945566	T	C
17	rs62068557	78945567	G	A
17	rs11653888	78945935	G	T
17	rs11869419	78946247	G	A
17	rs11869431	78946280	G	T
17	rs28663023	78946603	A	G
17	rs28711643	78946639	G	C
17	rs59397013	78947787	G	A
17	rs6565508	78948554	G	A
17	rs6565509	78948794	A	C
17	rs7359692	78949773	A	C
17	rs9906444	78950448	C	A
17	rs2138121	78950462	C	T
17	rs11658452	78950536	A	G
17	rs2138120	78950633	C	A
17	rs11653897	78951177	C	T
17	rs2878133	78951362	C	A
17	rs2334121	78951496	C	T
17	rs62075408	78952034	C	T
17	rs9893780	78952116	C	G
17	rs1399572	78952387	G	A
17	rs1399571	78952470	T	C
17	rs6565510	78953561	A	G
17	rs6565511	78953579	C	A
17	rs6565512	78953723	G	T
17	rs62075409	78955124	G	A
17	rs6565514	78955409	T	C
17	rs7502841	78955575	G	A
17	rs7219002	78955700	A	G
17	rs12449791	78955882	G	C
17	rs7219486	78955974	A	G
17	rs72850551	78956093	G	A
17	rs11150758	78956261	T	A
17	rs34050444	78956697	G	A
17	rs12952861	78956758	G	A
17	rs11654946	78957437	C	A
17	rs11655938	78957507	C	T
17	rs55860952	78957780	C	T
17	rs9905501	78957894	T	C
17	rs7215688	78958251	T	C
17	rs7223774	78958429	G	A
17	rs908240	78959135	A	G
17	rs147929754	78961139	G	A
17	rs6565515	78961591	T	C
17	rs884057	78961616	A	G
17	rs8077870	78961773	G	A
17	rs1976702	78962294	C	T
17	rs66485222	78962610	G	A
17	rs11150759	78962683	C	T
17	rs11150760	78962881	G	A
17	rs4969325	78962932	A	G
17	rs4969326	78962945	A	G
17	rs55980793	78963004	T	C
17	rs4969328	78963020	C	A
17	rs4969329	78963029	G	A
17	rs8071514	78964083	C	A
17	rs117558227	78964188	G	A
17	rs72850576	78964354	C	A
17	rs7503306	78965097	A	G
17	rs6565516	78965146	A	G
17	rs67719788	78966690	C	T
17	rs4969331	78966915	C	T
17	rs4969332	78967019	T	C
17	rs8068653	78967120	C	G
17	rs6565517	78967259	G	T
17	rs6565518	78967289	A	G
17	rs56184339	78967546	G	T
17	rs4969333	78969386	G	C
17	rs66738175	78969590	T	C
17	rs66526914	78969784	A	G
17	rs72850587	78969836	C	G
17	rs56239087	78970499	C	T
17	rs4969334	78970909	A	G
17	rs9989475	78971176	A	G
17	rs9989472	78971182	C	T
17	rs77195123	78971262	C	T
17	rs8081168	78971283	A	C
17	rs78595627	78971497	C	T
17	rs9989483	78971536	C	T
17	rs74387351	78971563	C	A
17	rs58642634	78972420	C	T
17	rs11653865	78972421	A	G
17	rs11655877	78972485	T	C
17	rs11650034	78972669	C	T
17	rs11870458	78972864	T	C
17	rs1128687	78973474	T	C
17	rs13507	78973768	T	C
17	rs1128705	78973901	C	G
17	rs9915041	78975480	A	G
17	rs7502070	78975619	C	T
17	rs4076489	78975737	G	A
17	rs8078438	78976595	T	C
17	rs6565519	78976854	T	C
17	rs7218227	78976905	A	C
17	rs58903229	78977566	T	A
17	rs113319181	78977839	A	T
17	rs61048303	78978275	A	G
17	rs61115021	78978276	A	G
17	rs7219221	78978654	A	G
17	rs13341197	78979181	C	A
17	rs9319612	78979540	A	G
17	rs8066716	78979787	T	C
17	rs4969236	78980093	T	C
17	rs4969237	78980375	T	C
17	rs13341621	78980801	G	A
17	rs4969335	78981396	T	C
17	rs9898797	78982740	G	A
17	rs7207052	78983575	C	T
17	rs72851827	78983773	G	A
17	rs56354236	78984013	T	C
17	rs7223970	78986821	C	T
17	rs6565524	78987037	C	T
17	rs7224418	78987063	C	T
17	rs4969338	78987497	A	G
17	rs4969339	78987789	C	T
17	rs7501682	78987905	G	C
17	rs7501965	78987961	A	G
17	rs7501867	78987978	C	T
17	rs7501930	78988206	C	A
17	rs4969341	78988362	T	G
17	rs7210272	78988526	T	C
17	rs7224252	78988843	G	A
17	rs4969342	78988888	A	G
17	rs4969343	78989025	T	G
17	rs4969344	78989032	C	T
17	rs4969346	78990205	T	A
17	rs7225916	78992409	G	T
17	rs8070259	78993382	C	T
17	rs7502314	78993447	C	G
17	rs7502321	78993517	C	T
17	rs8072124	79001300	G	A
17	rs1137044	79003691	G	A
17	rs144340794	79004230	T	C
17	rs12452150	79004616	C	T
17	rs12452029	79004781	G	A
17	rs4969349	79006033	G	A
17	rs11150764	79007075	C	A
17	rs12450554	79008072	G	A
17	rs12450556	79008100	G	A
17	rs117814967	79008211	C	G
17	rs56195252	79008336	G	A
17	rs8068528	79009061	C	T
17	rs8073224	79009153	T	C
17	rs8078224	79010050	T	C
17	rs4969350	79010533	G	A
17	rs4969239	79010544	A	G
17	rs28585511	79010609	A	T
17	rs6565527	79010839	A	C
17	rs4969351	79011141	G	A
17	rs115554368	79011383	G	A
17	rs4969352	79011446	C	T
17	rs118133801	79011823	G	T
17	rs4969353	79011949	G	A
17	rs4969354	79011995	G	T
17	rs6565528	79012092	T	G
17	rs4969355	79012347	C	T
17	rs4969356	79012718	C	T
17	rs6565529	79013104	G	A
17	rs4969357	79013430	T	C
17	rs4969358	79013561	A	C
17	rs9897600	79013902	C	T
17	rs11650945	79014100	G	A
17	rs111731452	79014103	C	T
17	rs117213844	79014107	G	A
17	rs11651035	79014350	G	A
17	rs11150765	79014367	A	G
17	rs9911098	79014480	T	C
17	rs117356593	79015067	C	T
17	rs9913477	79015698	A	G
17	rs11869318	79015989	C	T
17	rs118042126	79016672	T	A
17	rs117106578	79017009	T	C
17	rs112154319	79017215	G	A
17	rs9906253	79017259	G	A
17	rs56068957	79017492	C	A
17	rs113843736	79017685	G	A
17	rs12051877	79017767	G	A
17	rs72851893	79017840	C	T
17	rs11658828	79017940	C	T
17	rs9915461	79018069	C	T
17	rs7503592	79018170	A	G
17	rs7503610	79018231	A	G
17	rs11659017	79018379	C	T
17	rs7502931	79018677	A	G
17	rs7503518	79018754	T	C
17	rs113668363	79019155	G	A
17	rs10871492	79019248	A	G
17	rs11150766	79019309	G	A
17	rs72851899	79019321	G	A
17	rs7503618	79019501	A	G
17	rs116428281	79019903	G	A
17	rs9902544	79020438	G	A
17	rs4969360	79020471	T	C
17	rs4969361	79020533	G	T
17	rs4969241	79020549	T	A
17	rs72852905	79020554	G	A
17	rs4077127	79020805	G	A
17	rs4077128	79020814	G	A
17	rs4969362	79020901	A	G
17	rs4077126	79021058	T	G
17	rs112450441	79021192	C	T
17	rs111307048	79021230	C	T
17	rs6565530	79021301	G	A
17	rs4969242	79021393	A	G
17	rs141427178	79021950	T	A
17	rs4969363	79021956	G	A
17	rs188327274	79021982	C	G
17	rs3935988	79022097	T	C
17	rs4969364	79022625	G	A
17	rs4073045	79022894	G	C
17	rs4073044	79023082	G	C
17	rs6565531	79023380	G	A
17	rs6565532	79023453	C	T
17	rs117813056	79023601	G	A
17	rs58337218	79023953	C	T
17	rs4969365	79024076	A	G
17	rs35425500	79024167	G	C
17	rs8067235	79024637	G	A
17	rs8069327	79024915	A	C
17	rs9914904	79025063	C	T
17	rs11871791	79025209	G	T
17	rs12603891	79025399	G	C
17	rs59004510	79025457	G	A
17	rs56204158	79025491	C	A
17	rs112531003	79025510	G	A
17	rs12941406	79025522	C	T
17	rs55872483	79025594	A	G
17	rs7215806	79025772	G	C
17	rs11150767	79025881	A	T
17	rs8064345	79026358	T	C
17	rs11869351	79026485	G	A
17	rs4969366	79026572	A	G
17	rs8079626	79026872	A	G
17	rs8080252	79027296	A	G
17	rs118158040	79027376	C	G
17	rs117198875	79027402	C	T
17	rs67198902	79028961	T	G
17	rs72852923	79028991	C	T
17	rs8080525	79029016	C	T
17	rs112471877	79029447	A	G
17	rs111815788	79029727	G	C
17	rs11657991	79029748	G	C
17	rs12945231	79029954	G	A
17	rs12150607	79030265	G	A
17	rs62072977	79030313	A	G
17	rs34206539	79030332	T	C
17	rs7502656	79030938	C	A
17	rs76912602	79030955	C	T
17	rs9898347	79031825	G	A
17	rs34406585	79031934	C	G
17	rs4969367	79032015	A	G
17	rs117736572	79032022	C	T
17	rs4969368	79032067	A	T
17	rs4969369	79032168	G	A
17	rs35374472	79032665	G	A
17	rs36058554	79032672	A	T
17	rs117316468	79032902	C	A
17	rs12601569	79032908	C	G
17	rs12944246	79033299	A	G
17	rs12951368	79033694	C	T
17	rs3934492	79033964	C	G
17	rs55981747	79034115	A	G
17	rs34841611	79034645	G	A
17	rs140089573	79034784	C	T
17	rs9901648	79035708	G	A
17	rs9903540	79035822	C	A
17	rs118055751	79037103	A	G
17	rs7502569	79037483	A	C
17	rs11150768	79037712	C	T
17	rs12603356	79037997	A	G
17	rs12601447	79038136	C	G
17	rs78581046	79039121	G	C
17	rs12325852	79039514	G	A
17	rs76714681	79039810	C	T
17	rs12943637	79040314	A	G
17	rs11655399	79040421	C	G
17	rs11651813	79040617	A	C
17	rs11656588	79040961	C	G
17	rs12951666	79041004	C	G
17	rs12949878	79041134	G	C
17	rs8065423	79041682	A	G
17	rs12945203	79042459	C	T
17	rs73365920	79042654	G	A
17	rs117963424	79042688	C	G
17	rs75856682	79042770	C	T
17	rs11649702	79042836	C	A
17	rs8070741	79042975	C	T
17	rs79816293	79043329	G	A
17	rs9903763	79043830	T	C
17	rs35663354	79045557	G	T
17	rs56278119	79045766	G	T
17	rs55748329	79045773	A	G
17	rs55859016	79046358	C	T
17	rs12051698	79046374	C	G
17	rs8071546	79046643	G	A
17	rs35867081	79047278	A	G
17	rs35297307	79047806	G	A
17	rs9895151	79048382	T	C
17	rs62072985	79048467	C	T
17	rs7503597	79049273	T	G
17	rs4969243	79049527	G	A
17	rs72634321	79049952	G	A
17	rs8079781	79050148	C	T
17	rs4969373	79050473	A	G
17	rs62072986	79050590	G	A
17	rs9908480	79050707	G	T
17	rs4969244	79050991	C	T
17	rs113932022	79051115	C	T
17	rs4969374	79051466	G	A
17	rs57597946	79052492	C	T
17	rs4969376	79052815	G	A
17	rs4969377	79053078	C	G
17	rs4969380	79054167	G	A
17	rs4969381	79054676	C	T
17	rs60307359	79055013	C	T
17	rs11650131	79055531	G	A
17	rs72634322	79055698	C	G
17	rs72634323	79055758	G	A
17	rs72634324	79056374	C	T
17	rs4969245	79056453	C	T
17	rs55636822	79057214	G	A
17	rs61326991	79057840	C	T
17	rs8066330	79058278	C	T
17	rs8080815	79059230	C	T
17	rs34777467	79059679	C	T
17	rs56202200	79059694	T	C
17	rs7210438	79060180	C	T
17	rs41292398	79060474	C	G
17	rs55722330	79060663	G	A
17	rs4969382	79061083	G	A
17	rs72634325	79061549	C	T
17	rs12601002	79061941	C	T
17	rs9914272	79062815	T	G
17	rs12601557	79062870	C	A
17	rs58002892	79062962	C	T
17	rs9908428	79063172	C	T
17	rs57852247	79063173	G	A
17	rs61622898	79063409	C	T
17	rs57964092	79063594	G	A
17	rs8067978	79063660	G	A
17	rs11655132	79064645	G	A
17	rs7218211	79065048	C	T
17	rs57186897	79065343	G	A
17	rs4969384	79065650	T	C
17	rs12603110	79065798	C	G
17	rs72634326	79066007	G	A
17	rs12937176	79066839	T	G
17	rs55978953	79067297	G	A
17	rs60613650	79067333	A	G
17	rs59568032	79067443	G	A
17	rs56982120	79067901	G	A
17	rs9906368	79068335	C	T
17	rs34052838	79068408	C	T
17	rs34534119	79068756	G	A
17	rs4969385	79068890	C	T
17	rs72854126	79069130	G	A
17	rs78032265	79069189	G	A
17	rs4074981	79070965	C	G
17	rs4074982	79070972	G	T
17	rs73365958	79071080	C	T
17	rs7503985	79071441	G	T
17	rs72634327	79072011	A	G
17	rs9319614	79072466	G	A
17	rs57855068	79072724	T	C
17	rs56837800	79073054	A	T
17	rs72854132	79073088	A	C
17	rs111240868	79073155	C	T
17	rs7502214	79073182	G	C
17	rs4075482	79074548	C	A
17	rs4075483	79074817	C	T
17	rs12601810	79076230	G	T
17	rs58889731	79076702	C	T
17	rs4969386	79076776	G	A
17	rs34057293	79077957	T	C
17	rs57792378	79077980	A	C
17	rs73367927	79078181	C	T
17	rs72854146	79078610	A	G
17	rs73367929	79079145	C	T
17	rs12944983	79079293	A	C
17	rs72854148	79079394	G	T
17	rs72634328	79079628	G	A
17	rs73367932	79080342	C	T
17	rs4969387	79081724	G	C
17	rs62073013	79081766	C	T
17	rs7502590	79082081	A	G
17	rs55879913	79082362	C	T
17	rs11664	79082862	G	A
17	rs140111697	79083707	G	A
17	rs4072588	79084072	T	G
17	rs4072587	79084348	G	A
17	rs3935190	79084367	G	A
17	rs4072589	79084465	G	A
17	rs56084168	79084574	C	T
17	rs4969248	79084993	C	T
17	rs3935648	79085335	C	G
17	rs7503580	79087036	C	T
17	rs4076427	79087537	G	C
17	rs117911018	79089075	C	T
17	rs4969391	79089590	A	G
17	rs12944344	79089810	G	A
17	rs62073016	79090198	C	T
17	rs12949063	79090338	A	G
17	rs6565535	79090448	C	A
17	rs12449515	79090767	C	T
17	rs8071392	79091103	G	T
17	rs72854167	79091748	G	A
17	rs62073017	79092463	C	T
17	rs62073018	79093427	C	T
17	rs36000545	79093822	A	G
17	rs8073904	79095144	G	A
17	rs8065953	79097304	G	T
17	rs4969394	79098176	C	T
17	rs7503304	79098489	G	T
17	rs12950045	79098926	G	A
17	rs9902107	79098951	C	T
17	rs4969395	79099414	A	C
17	rs12051677	79100007	A	G
17	rs12051727	79100010	T	C
17	rs12449399	79101075	C	A
17	rs62075260	79101867	G	A
17	rs72854181	79101912	G	A
17	rs11150771	79103206	C	T
17	rs72854187	79103760	T	C
17	rs8073182	79104762	C	T
17	rs72854189	79105222	C	T
17	rs4969253	79105850	T	C
17	rs4969254	79106005	T	C
17	rs4075838	79106151	G	T
17	rs4075839	79106280	G	A
17	rs4969397	79108141	A	G
17	rs35257788	79109033	C	T
17	rs72855505	79109514	G	A
17	rs4969398	79109909	T	C
17	rs9900420	79111395	C	A
17	rs12937501	79111528	G	A
17	rs12601567	79111927	A	G
17	rs12941366	79112074	C	T
17	rs4969401	79112496	A	C
17	rs4969402	79112548	A	C
17	rs4969403	79112766	C	T
17	rs7216694	79112922	T	C
17	rs7211267	79113163	G	T
17	rs7217343	79113322	T	C
17	rs9894580	79113680	C	T
17	rs34156191	79114072	T	C
17	rs72855544	79115659	T	C
17	rs4969258	79118253	C	T
17	rs7220048	79118573	T	C
17	rs4969259	79118602	C	T
17	rs8081707	79119508	T	C
17	rs142474236	79119754	G	A
17	rs8076650	79119786	G	A
17	rs59763245	79119858	G	A
17	rs34443998	79120092	C	T
17	rs12951859	79120147	A	T
17	rs59695750	79120233	C	T
17	rs7211580	79120527	T	C
17	rs9747759	79120816	G	A
17	rs12942400	79120900	C	T
17	rs7212199	79121478	C	T
17	rs8073537	79122610	G	A
17	rs4969405	79122996	G	T
17	rs4969406	79123134	C	T
17	rs4969407	79123135	C	T
17	rs7217836	79123297	G	A
17	rs79837934	79123988	G	A
17	rs4969408	79124183	C	G
17	rs6565540	79124534	T	A
17	rs12937783	79124799	T	C
17	rs4969260	79125165	T	G
17	rs78653050	79125554	G	C
17	rs4969409	79125723	T	C
17	rs28864821	79126168	T	C
17	rs12452488	79126194	T	G
17	rs9674558	79126289	C	T
17	rs2174649	79127078	G	T
17	rs9652895	79127165	A	G
17	rs6565541	79127167	T	G
17	rs6565542	79127168	C	G
17	rs2174648	79127485	A	C
17	rs60549025	79127678	C	G
17	rs57888674	79127732	G	A
17	rs77789821	79127927	G	C
17	rs34320504	79128277	T	C
17	rs76744164	79128886	G	A
17	rs112262804	79129268	C	T
17	rs2725410	79129431	A	G
17	rs112676304	79129544	G	A
17	rs149597113	79130024	C	T
17	rs112530768	79130211	G	T
17	rs12936091	79130758	C	T
17	rs55832832	79130825	C	T
17	rs2725417	79131434	A	G
17	rs2725416	79131651	T	C
17	rs12449823	79131753	G	C
17	rs12449859	79131913	G	T
17	rs2725415	79131939	C	T
17	rs11650927	79131974	G	A
17	rs7209950	79132759	T	G
17	rs12450689	79133245	C	T
17	rs74002079	79133280	G	A
17	rs74867636	79133301	G	A
17	rs4969412	79133453	A	G
17	rs12451203	79133498	C	T
17	rs4969413	79133517	C	A
17	rs906182	79134012	A	G
17	rs2102335	79134113	G	A
17	rs2089344	79134185	G	A
17	rs906183	79134319	C	T
17	rs906184	79134366	C	T
17	rs906185	79134663	C	T
17	rs906187	79134751	C	T
17	rs80179796	79134797	C	G
17	rs74002080	79134835	A	G
17	rs78205465	79134920	G	A
17	rs2659042	79135157	C	G
17	rs56253136	79135596	G	A
17	rs2725412	79135642	A	C
17	rs2659044	79136864	G	A
17	rs2859612	79136952	C	A
17	rs885263	79137226	T	C
17	rs906188	79137300	C	T
17	rs906189	79138071	G	A
17	rs9902005	79138112	G	A
17	rs9905122	79138397	A	G
17	rs4969263	79138437	T	C
17	rs2174650	79138563	C	G
17	rs2659034	79139473	C	G
17	rs2063033	79141123	T	C
17	rs74002081	79141500	C	A
17	rs8068170	79142468	C	T
17	rs9911980	79142519	G	C
17	rs4969415	79143052	C	G
17	rs145367779	79143137	C	T
17	rs113273349	79143226	C	G
17	rs4969417	79143368	T	G
17	rs111067633	79143824	A	C
17	rs9895984	79144031	A	G
17	rs11651836	79145244	G	T
17	rs2659046	79145891	A	G
17	rs115192712	79145916	T	C
17	rs74002083	79146071	C	G
17	rs12449393	79146305	T	C
17	rs1506683	79147072	T	C
17	rs9912157	79147274	T	C
17	rs8075112	79147722	G	A
17	rs9913090	79147863	A	G
17	rs139781371	79147992	T	C
17	rs144202206	79148301	G	A
17	rs145210736	79148303	G	A
17	rs9891985	79148667	C	T
17	rs9892719	79148998	C	G
17	rs9900237	79149325	T	A
17	rs9900241	79149334	T	C
17	rs75422481	79149449	C	G
17	rs2725398	79150236	T	C
17	rs57256556	79150282	C	T
17	rs77322474	79150499	G	A
17	rs57888557	79150533	T	C
17	rs12103616	79150613	C	G
17	rs12103866	79150642	A	C
17	rs12103867	79150654	A	G
17	rs7503940	79150680	G	A
17	rs7503993	79150899	G	A
17	rs142302803	79150974	G	A
17	rs9909027	79151261	C	T
17	rs150083607	79151307	T	C
17	rs74002089	79151690	G	C
17	rs7217269	79151746	T	C
17	rs74002090	79152120	A	G
17	rs73354281	79152328	T	C
17	rs78469963	79152342	C	G
17	rs9894262	79152798	G	A
17	rs78858732	79153557	G	A
17	rs74002092	79154431	A	G
17	rs74002094	79154583	A	G
17	rs906181	79154638	T	C
17	rs7209980	79155017	C	G
17	rs906180	79155116	A	G
17	rs114895555	79155441	C	T
17	rs74459181	79155512	C	G
17	rs112815668	79155644	T	C
17	rs11869901	79155803	A	G
17	rs77751732	79155935	G	A
17	rs74002096	79156114	G	A
17	rs74002097	79156207	C	T
17	rs137935425	79156349	G	A
17	rs4129124	79156551	A	T
17	rs138390007	79156614	G	A
17	rs115029180	79156717	G	A
17	rs73354288	79157596	C	T
17	rs74426494	79157820	G	A
17	rs7226359	79158006	C	T
17	rs883884	79158040	T	C
17	rs7225354	79158062	G	T
17	rs4246440	79158333	A	G
17	rs4306553	79158397	G	A
17	rs11870723	79158803	C	G
17	rs149721933	79158871	C	T
17	rs8069265	79159425	T	C
17	rs74006005	79159558	A	G
17	rs77159661	79159944	C	T
17	rs146434644	79160630	T	C
17	rs111584105	79160756	G	A
17	rs885267	79161572	T	G
17	rs74006006	79161826	A	G
17	rs75552399	79162276	C	T
17	rs73354297	79164050	T	C
17	rs113234192	79164310	T	C
17	rs112626893	79164390	G	A
17	rs869370	79165171	G	A
17	rs113931593	79165225	C	T
17	rs78466129	79165556	G	C
17	rs2279921	79165618	C	G
17	rs2279920	79165686	G	A
17	rs2279919	79165856	C	T
17	rs870187	79166103	T	C
17	rs2279916	79166201	C	T
17	rs3744150	79166384	C	T
17	rs147101997	79166648	G	A
17	rs75962815	79166810	G	A
17	rs867395	79167115	T	C
17	rs867396	79167116	G	C
17	rs77622527	79167248	G	A
17	rs77909435	79167410	T	C
17	rs115087801	79167652	C	A
17	rs2279914	79168151	G	A
17	rs2279913	79168268	A	C
17	rs80268990	79169079	T	A
17	rs112818732	79169102	C	T
17	rs79578325	79169552	G	A
17	rs61741559	79169641	G	A
17	rs79037566	79169837	G	C
17	rs8071693	79169944	C	T
17	rs1542961	79170576	C	T
17	rs4613097	79170578	C	T
17	rs883885	79171158	A	G
17	rs906176	79173398	A	G
17	rs906175	79173462	C	T
17	rs8079383	79175116	C	T
17	rs2659030	79177974	G	A
17	rs2659031	79178101	G	A
17	rs2271088	79178148	C	T
17	rs9912789	79178196	C	T
17	rs35882962	79178504	C	T
17	rs7219960	79179950	G	T
17	rs55844247	79180369	C	G
17	rs75837809	79180829	G	A
17	rs76036702	79182291	C	T
17	rs62075318	79182778	T	C
17	rs116549305	79183332	T	G
17	rs2659002	79183363	A	G
17	rs8071210	79184818	T	C
17	rs9913021	79185208	A	G
17	rs9892075	79186737	T	C
17	rs2659004	79187111	G	T
17	rs9893755	79187432	T	C
17	rs78248823	79187720	G	T
17	rs9892874	79188303	G	C
17	rs114688465	79188469	G	A
17	rs62075322	79188619	G	C
17	rs34532822	79188633	C	T
17	rs113991635	79188868	C	T
17	rs2659029	79190562	A	G
17	rs74992076	79190649	C	G
17	rs78379120	79190860	A	G
17	rs74659092	79191171	A	G
17	rs75614002	79191210	C	T
17	rs9896850	79191726	C	T
17	rs77253927	79191784	A	G
17	rs9897524	79191999	C	T
17	rs9788997	79192142	C	T
17	rs2725391	79192430	C	T
17	rs9319617	79192446	T	C
17	rs73356057	79193592	C	A
17	rs73356059	79193657	G	T
17	rs8067409	79193730	C	T
17	rs8066457	79193908	G	A
17	rs12939525	79194005	T	C
17	rs8066929	79194139	G	A
17	rs113968954	79194330	T	C
17	rs111278676	79194397	C	T
17	rs8072746	79194781	C	T
17	rs62075325	79194794	G	C
17	rs8073077	79195021	C	T
17	rs73356068	79195206	G	A
17	rs969413	79195814	T	A
17	rs73356069	79196343	C	T
17	rs73356072	79196448	G	A
17	rs113424822	79196585	C	A
17	rs9911096	79196662	C	G
17	rs66779227	79198358	C	T
17	rs2725406	79200022	A	G
17	rs144464291	79200426	G	A
17	rs2659012	79200716	T	C
17	rs2659014	79201207	G	A
17	rs34569429	79201221	G	A
17	rs1048775	79202329	G	C
17	rs2048057	79202956	T	C
17	rs12937612	79204661	C	G
17	rs113605911	79204696	A	G
17	rs11655759	79205736	G	A
17	rs143585715	79206068	G	A
17	rs73356083	79206679	C	A
17	rs11150777	79206789	G	A
17	rs2292183	79207061	C	T
17	rs144199126	79207455	C	A
17	rs11150778	79208535	G	A
17	rs11652662	79208604	G	A
17	rs150356945	79209267	A	G
17	rs78162025	79210199	G	A
17	rs2271089	79210707	G	A
17	rs61358226	79211573	G	A
17	rs8080632	79211974	C	T
17	rs12150535	79212078	C	T
17	rs74778772	79213141	C	T
17	rs2659009	79213305	G	A
17	rs2255166	79213562	T	C
17	rs59124084	79214722	A	G
17	rs112417848	79215019	C	T
17	rs60129545	79215255	G	C
17	rs6565545	79215574	C	T
17	rs6565546	79215784	G	A
17	rs73356093	79216716	C	G
17	rs9903029	79216915	A	G
17	rs2659008	79217002	A	G
17	rs76719200	79217057	G	A
17	rs2659007	79217478	G	A
17	rs2659005	79218714	C	T
17	rs59820101	79219452	G	C
17	rs57072484	79219566	C	G
17	rs61740863	79220016	T	C
17	rs2725405	79220224	G	C
17	rs6565548	79222331	A	G
17	rs9900367	79222771	T	C
17	rs4969423	79222834	C	T
17	rs11656141	79223558	G	A
17	rs73356102	79223722	G	A
17	rs9902277	79223847	A	G
17	rs9900526	79224127	G	A
17	rs77757500	79224149	G	A
17	rs72860022	79224985	C	T
17	rs66535907	79225000	A	G
17	rs66961966	79225092	C	G
17	rs55872261	79225330	C	A
17	rs73358108	79225539	C	G
17	rs117662702	79225728	C	A
17	rs9915417	79225851	G	A
17	rs35546507	79226264	T	C
17	rs3803767	79226362	G	A
17	rs72860029	79227075	C	G
17	rs9910167	79227092	G	A
17	rs76611814	79227154	C	T
17	rs73358109	79227840	G	A
17	rs66847311	79227867	G	A
17	rs11869684	79227958	G	A
17	rs57776502	79228127	C	A
17	rs9892257	79228183	C	A
17	rs111544478	79228447	C	T
17	rs67309354	79228984	C	T
17	rs67247964	79229436	C	T
17	rs9900614	79229451	C	T
17	rs112774339	79229765	G	A
17	rs72860038	79230002	C	G
17	rs72860039	79230241	T	C
17	rs58520115	79230276	C	T
17	rs55885872	79230396	C	G
17	rs73358119	79230651	A	G
17	rs884028	79230787	G	T
17	rs9914795	79230847	C	T
17	rs9894660	79231112	T	C
17	rs56191896	79231272	T	C
17	rs9901361	79232941	G	A
17	rs56296117	79233045	T	C
17	rs72860049	79233169	C	T
17	rs34228248	79234180	G	A
17	rs73358122	79234241	C	G
17	rs9915999	79234503	G	A
17	rs7214678	79234588	A	C
17	rs72860054	79235054	C	G
17	rs74601098	79235521	T	C
17	rs111767393	79235540	C	T
17	rs113945879	79235641	G	A
17	rs7224668	79235788	T	C
17	rs56138245	79235837	G	C
17	rs7219081	79235990	G	A
17	rs9893363	79237089	C	T
17	rs76263339	79237128	C	T
17	rs9901514	79237900	A	G
17	rs66977279	79237921	A	G
17	rs9899287	79238003	G	T
17	rs11651784	79238213	C	T
17	rs7211465	79239655	G	A
17	rs59105556	79240912	G	A
17	rs7219382	79241097	A	G
17	rs60364083	79241146	A	T
17	rs72860065	79241260	T	C
17	rs7223939	79241521	A	G
17	rs112893564	79243085	G	A
17	rs7210543	79243139	C	T
17	rs142697932	79243944	G	C
17	rs71373065	79244070	C	T
17	rs2292184	79244802	T	C
17	rs11150779	79244903	A	G
17	rs73358128	79244944	G	A
17	rs111873357	79244950	C	T
17	rs72860075	79245316	G	A
17	rs144378561	79245779	G	A
17	rs7212150	79246069	T	C
17	rs67663282	79246240	G	A
17	rs72850608	79246592	G	C
17	rs2271090	79246605	A	G
17	rs72850609	79246751	T	C
17	rs8070092	79246818	A	C
17	rs8070549	79247099	A	G
17	rs72850613	79247598	G	A
17	rs7216728	79247798	G	A
17	rs7219316	79248320	A	C
17	rs73358138	79248456	C	T
17	rs77422616	79248671	C	T
17	rs9898133	79249997	C	T
17	rs35205193	79250117	C	T
17	rs72850618	79250551	G	A
17	rs72850619	79251139	C	G
17	rs66597207	79251860	C	G
17	rs72850623	79252354	G	A
17	rs35602265	79252373	G	A
17	rs9892688	79252517	C	G
17	rs76205125	79252660	G	C
17	rs9894535	79252917	A	G
17	rs114271959	79253457	G	A
17	rs11652842	79253578	T	C
17	rs7212762	79254903	T	C
17	rs61602758	79254963	A	C
17	rs75446968	79255028	C	G
17	rs11872054	79255570	C	T
17	rs7213540	79255912	C	T
17	rs10871494	79255998	G	A
17	rs10871495	79256220	G	A
17	rs2279912	79256236	G	A
17	rs11872038	79256257	G	A
17	rs55853189	79256303	A	G
17	rs72850630	79256499	A	G
17	rs8074438	79256774	G	A
17	rs76572820	79257138	G	A
17	rs139221749	79257674	T	C
17	rs58474699	79257728	C	T
17	rs61698755	79257880	T	C
17	rs146409760	79257995	T	C
17	rs80261071	79258615	G	A
17	rs72850635	79258784	T	C
17	rs8077394	79258787	A	G
17	rs72850638	79258863	T	C
17	rs75750595	79259190	G	A
17	rs55766729	79259303	C	T
17	rs55877247	79259417	C	T
17	rs75689085	79260196	G	A
17	rs67166424	79260395	G	A
17	rs79829659	79260586	C	A
17	rs9914093	79260653	C	G
17	rs72850641	79261172	G	A
17	rs10445406	79261348	G	A
17	rs10445407	79261809	C	A
17	rs72850645	79261949	C	T
17	rs72850647	79262107	C	T
17	rs12103824	79262451	T	C
17	rs75982513	79263397	C	T
17	rs55986317	79263827	G	A
17	rs11150780	79264160	A	G
17	rs72850649	79264862	C	T
17	rs60955451	79265469	G	A
17	rs8076302	79265701	C	T
17	rs9899887	79266086	A	C
17	rs36007241	79266343	G	A
17	rs78635201	79266355	C	T
17	rs147743246	79266708	C	T
17	rs72850652	79267103	G	A
17	rs61427278	79267557	C	T
17	rs6565549	79268234	T	G
17	rs8064597	79268562	A	G
17	rs115343321	79268733	T	C
17	rs117190386	79268934	G	A
17	rs59063862	79269606	C	A
17	rs58570168	79269708	A	C
17	rs8069730	79269799	C	A
17	rs72850656	79271002	C	T
17	rs117899490	79271054	T	C
17	rs115823368	79271126	C	T
17	rs72850659	79271898	G	C
17	rs7214675	79273446	C	T
17	rs7219431	79273485	T	C
17	rs111174336	79274731	C	T
17	rs76753667	79275406	G	A
17	rs12325782	79276341	G	C
17	rs8074435	79277179	T	C
17	rs1546407	79277793	T	C
17	rs11871308	79278088	G	A
17	rs11871509	79278357	C	G
17	rs2056439	79279017	C	G
17	rs11868440	79280925	G	A
17	rs12951328	79283989	C	T
17	rs12952372	79284007	A	G
17	rs12943170	79284302	T	C
17	rs35944129	79284420	C	A
17	rs7212109	79284614	T	C
17	rs7208059	79284653	A	G
17	rs7208247	79284738	A	G
17	rs9907083	79284794	G	A
17	rs9910348	79285137	A	G
17	rs6565550	79285991	T	C
17	rs4969430	79286064	G	C
17	rs62072870	79287056	C	T
17	rs8076437	79287063	A	G
17	rs7219477	79287257	C	G
17	rs9916085	79287477	G	A
17	rs60414480	79287971	C	T
17	rs9891595	79288124	C	T
17	rs78567895	79288337	C	G
17	rs9900239	79289090	A	C
17	rs62072871	79290097	C	G
17	rs58187771	79290694	T	C
17	rs9915737	79291434	C	T
17	rs9896358	79292215	A	T
17	rs8079302	79292979	C	T
17	rs8065824	79293293	T	C
17	rs34875001	79294020	C	T
17	rs7219478	79295131	T	C
17	rs7223219	79298590	T	C
17	rs56987499	79299105	G	A
17	rs8079022	79299484	G	A
17	rs9903908	79299488	C	A
17	rs8079287	79299625	G	A
17	rs8080897	79299925	C	T
17	rs4363885	79300488	G	A
17	rs78055488	79300578	C	T
17	rs1986430	79300667	C	G
17	rs11871629	79301204	G	A
17	rs11871784	79301251	C	T
17	rs11871668	79301445	G	A
17	rs11869923	79301507	A	G
17	rs35502511	79301539	G	A
17	rs34907669	79301786	G	A
17	rs56061931	79301816	A	G
17	rs56886956	79301953	C	T
17	rs2864476	79302121	T	C
17	rs2864475	79302124	A	G
17	rs2864474	79302149	T	C
17	rs7222575	79303222	A	C
17	rs6565555	79303597	G	A
17	rs6565556	79303772	C	T
17	rs6565557	79303786	T	C
17	rs6565558	79303804	A	G
17	rs4969432	79304507	A	G
17	rs8071108	79305197	A	T
17	rs12945298	79306016	C	T
17	rs62072878	79306086	G	A
17	rs4969267	79307021	C	T
17	rs62072896	79308564	G	A
17	rs4969268	79309069	C	T
17	rs75017974	79312630	C	T
17	rs3744147	79427794	C	G
17	rs9902119	79429358	T	C
17	rs77093479	79429575	C	G
17	rs8746	79429852	C	T
17	rs7406823	79432671	T	C
17	rs14640	79433106	C	T
17	rs6565572	79433836	A	G
17	rs8073973	79435865	A	G
17	rs59869737	79435879	G	A
17	rs8073746	79436109	C	A
17	rs8077811	79436348	C	G
17	rs8079311	79438547	C	T
17	rs8070438	79439361	T	C
17	rs8071307	79440516	C	T
17	rs1984641	79442697	T	C
17	rs7211681	79443717	C	G
17	rs11870292	79445264	A	C
17	rs11150788	79445423	A	G
17	rs4969450	79445594	C	G
17	rs139738138	79445754	T	C
17	rs12937034	79446015	A	G
17	rs12944526	79446029	T	C
17	rs11651976	79446368	G	A
17	rs7209156	79446592	A	G
17	rs78811916	79449181	G	A
17	rs1809351	79450600	T	C
17	rs7220047	79450794	G	A
17	rs60378344	79451871	G	A
17	rs9907460	79452162	G	T
17	rs8073849	79452482	T	C
17	rs12950530	79452891	G	T
17	rs62075990	79453263	A	G
17	rs9897886	79454141	A	T
17	rs9904128	79454319	T	C
17	rs9897709	79454362	C	T
17	rs12944953	79454615	T	G
17	rs9903799	79454756	C	G
17	rs137939878	79454937	A	C
17	rs7503866	79454945	A	G
17	rs9904432	79454968	C	T
17	rs9904473	79455035	C	T
17	rs6565573	79455130	A	G
17	rs8065136	79455342	G	A
17	rs9911340	79455609	C	A
17	rs8076294	79456537	T	C
17	rs11150789	79457543	A	G
17	rs79949136	79457580	C	T
17	rs11150790	79457618	A	G
17	rs76988384	79457747	A	G
17	rs9913948	79457869	C	T
17	rs7406158	79458341	C	T
17	rs7406532	79458369	T	C
17	rs12602482	79458904	C	T
17	rs62075991	79459113	C	T
17	rs7406644	79459176	T	C
17	rs7406273	79459202	C	T
17	rs7406505	79459399	G	A
17	rs12450853	79459701	T	A
17	rs7406743	79460106	A	G
17	rs6565574	79460490	G	A
17	rs12942395	79460964	G	T
17	rs12943052	79461189	G	A
17	rs11871546	79461396	C	T
17	rs7502122	79461486	G	A
17	rs6565575	79461642	T	C
17	rs7213703	79461768	C	G
17	rs6565576	79461999	G	C
17	rs6565577	79462023	G	C
17	rs6420483	79462263	C	G
17	rs6565578	79462481	T	G
17	rs6565579	79462538	A	G
17	rs6565580	79462584	G	T
17	rs56324203	79463324	G	A
17	rs11657366	79463782	A	G
17	rs7406920	79464049	C	T
17	rs12939651	79464135	C	A
17	rs62075992	79464737	T	C
17	rs75234847	79465045	C	T
17	rs6565581	79465150	G	A
17	rs6565582	79465333	C	T
17	rs6565583	79465365	G	C
17	rs6565584	79465439	C	T
17	rs8078253	79466763	C	T
17	rs11871774	79466789	G	A
17	rs11871781	79466845	G	A
17	rs8077518	79466975	G	A
17	rs8077665	79467050	G	A
17	rs8077965	79467240	G	A
17	rs11872050	79467295	C	T
17	rs11869658	79467370	A	G
17	rs79633190	79467455	G	A
17	rs7212066	79467520	T	C
17	rs7207296	79467527	C	T
17	rs6565585	79467597	C	T
17	rs7225844	79467675	G	C
17	rs7207953	79467883	C	T
17	rs8064656	79468274	G	A
17	rs8078906	79468397	C	A
17	rs8079040	79468483	C	T
17	rs8079717	79468574	A	G
17	rs8065375	79468686	T	C
17	rs6565586	79469118	T	A
17	rs6565587	79469465	C	T
17	rs12946872	79470229	C	T
17	rs9797159	79471531	G	A
17	rs8182360	79471895	C	T
17	rs11868656	79472070	T	C
17	rs11150791	79472107	T	C
17	rs11150792	79472115	C	T
17	rs8077262	79472370	C	T
17	rs11150793	79472412	G	T
17	rs12450737	79472475	A	G
17	rs144202817	79472649	G	C
17	rs72854447	79472946	G	A
17	rs73367568	79472976	C	T
17	rs56134233	79473743	G	A
17	rs11871871	79473805	C	A
17	rs11871727	79473833	G	A
17	rs75215738	79474352	G	A
17	rs7501889	79474583	G	A
17	rs7502505	79474916	A	T
17	rs145176760	79475318	T	C
17	rs192654781	79475319	G	A
17	rs145812096	79475343	T	C
17	rs143768913	79475357	A	C
17	rs151107424	79475506	G	A
17	rs76040794	79475550	A	G
17	rs7503627	79475699	C	T
17	rs7503750	79475871	G	A
17	rs2004887	79476101	A	G
17	rs2004886	79476174	T	C
17	rs75824786	79476296	C	A
17	rs77084481	79476546	G	C
17	rs6565589	79476612	A	C
17	rs74427964	79476615	C	T
17	rs80129119	79476726	T	C
17	rs74857055	79476784	C	T
17	rs77629404	79476843	G	A
17	rs75699554	79476905	C	G
17	rs1139414	79477099	C	T
17	rs1139410	79477190	A	G
17	rs1139409	79477191	G	A
17	rs1139408	79477346	C	T
17	rs11549167	79477432	T	C
17	rs55902924	79477524	C	G
17	rs55978907	79477575	G	A
17	rs11549223	79477716	T	C
17	rs1139406	79477818	A	G
17	rs1139807	79477830	C	T
17	rs76770927	79477891	A	G
17	rs1135989	79478007	G	A
17	rs1139405	79478019	G	A
17	rs80345231	79478181	T	A
17	rs2230159	79478287	G	A
17	rs2230158	79478617	G	A
17	rs9912403	79478870	C	A
17	rs9912409	79478871	C	T
17	rs9910792	79478916	G	T
17	rs11549220	79479115	C	T
17	rs8064532	79479469	A	C
17	rs28698582	79479625	G	A
17	rs7503278	79479808	C	T
17	rs377109576	79479956	G	C
17	rs141291657	79480187	C	T
17	rs7406609	79480296	A	G
17	rs28365891	79480302	T	C
17	rs28365890	79480312	G	C
17	rs9899531	79480538	C	T
17	rs11657440	79480686	T	C
17	rs57018358	79480875	G	A
17	rs9898849	79480951	G	C
17	rs62076019	79481003	G	T
17	rs10153315	79481772	T	C
17	rs7501896	79483016	G	A
17	rs7342974	79483999	T	C
17	rs74006312	79484154	G	A
17	rs8079046	79484452	C	T
17	rs74006314	79485012	G	A
17	rs76512695	79485049	C	T
17	rs8076072	79485081	T	G
17	rs116825652	79485082	G	T
17	rs74006315	79485571	A	G
17	rs9646446	79485839	T	C
17	rs78835634	79486138	G	A
17	rs11871703	79486214	C	T
17	rs74006316	79486895	G	C
17	rs11652637	79486992	C	G
17	rs8082492	79487049	C	G
17	rs7207880	79487360	T	C
17	rs7212025	79487444	A	G
17	rs7211870	79487491	A	G
17	rs8077376	79488008	C	A
17	rs35967103	79488775	C	T
17	rs9892541	79489052	G	A
17	rs9893501	79489433	G	A
17	rs12150492	79489840	C	G
17	rs11654454	79491186	T	C
17	rs8075262	79491787	A	G
17	rs6565588	79492103	G	A
17	rs3934978	79492766	T	C
17	rs12946903	79493126	C	T
17	rs36013981	79493307	A	G
17	rs7221190	79493705	C	T
17	rs12937453	79497036	C	A
17	rs7406710	79505624	C	T
17	rs6565590	79505759	G	A
17	rs59588726	79505768	A	G
17	rs79881559	79505855	T	C
17	rs6565592	79505883	T	G
17	rs7405522	79506761	C	G
17	rs7405532	79506811	A	G
17	rs7405641	79506890	T	C
17	rs12675	79507272	G	A
17	rs62076028	79508263	A	G
17	rs14422	79508400	T	C
17	rs58483803	79508484	G	A
17	rs2228698	79508506	G	T
17	rs58278001	79508732	C	T
17	rs61430049	79508942	A	G
17	rs8081479	79509589	C	G
17	rs7405749	79509625	T	A
17	rs7406506	79510899	A	G
17	rs8077430	79511135	A	G
17	rs11869448	79511379	G	A
17	rs72854495	79511566	G	A
17	rs11870015	79511815	C	A
17	rs58478358	79511928	C	T
17	rs59562979	79512044	A	G
17	rs62076029	79512337	C	A
17	rs8074089	79512567	C	T
17	rs79372565	79512647	C	T
17	rs7406026	79513126	T	A
17	rs74002415	79513250	G	A
17	rs11868828	79513616	C	T
17	rs11552304	79514129	G	A
17	rs7224579	79514832	G	A
17	rs6565593	79515075	A	G
17	rs62076030	79515124	A	G
17	rs55658471	79515283	G	A
17	rs7405588	79515636	G	T
17	rs7405590	79515660	A	G
17	rs80125356	79517183	C	T
17	rs79415286	79517184	A	G
17	rs74002425	79520131	G	C
17	rs55834735	79521035	T	G
17	rs139448571	79521872	T	C
17	rs78537846	79521978	G	A
17	rs72854500	79522734	G	A
17	rs12453887	79523741	G	A
17	rs6565596	79525118	T	G
17	rs4076819	79526569	C	G
17	rs7502153	79527538	T	C
17	rs7501521	79527649	C	T
17	rs12449763	79527953	A	T
17	rs11150796	79529126	T	C
17	rs62073394	79529187	C	T
17	rs11150797	79529287	G	A
17	rs72855621	79529554	G	C
17	rs72855624	79529750	G	A
17	rs9916546	79530031	T	C
17	rs9916803	79530132	T	C
17	rs8075338	79530332	G	A
17	rs62073395	79530967	T	G
17	rs8070929	79530993	G	T
17	rs72855627	79531183	G	T
17	rs79440371	79531207	T	C
17	rs9905026	79531572	C	T
17	rs9912074	79531888	A	G
17	rs9911739	79532109	C	G
17	rs3934711	79532654	G	A
17	rs3935540	79533244	G	C
17	rs3936237	79533264	G	A
17	rs62073396	79533945	A	G
17	rs55730623	79534593	A	G
17	rs7406704	79535171	T	C
17	rs62073398	79535275	A	G
17	rs7406408	79535532	A	G
17	rs62073400	79536226	A	G
17	rs9914834	79536520	G	A
17	rs9895132	79536901	C	A
17	rs62073402	79536938	C	T
17	rs9904579	79538278	A	G
17	rs9904587	79538281	A	G
17	rs62073404	79538302	G	A
17	rs9911460	79538841	A	T
17	rs72855648	79539198	T	A
17	rs73369234	79539736	C	G
17	rs7405450	79540449	C	T
17	rs8081883	79540598	T	C
17	rs9911383	79541116	G	A
17	rs62073406	79541383	A	G
17	rs9893365	79541555	T	A
17	rs9893343	79541726	A	G
17	rs112271845	79542321	G	A
17	rs79283578	79542329	G	A
17	rs62073409	79542606	A	G
17	rs56263206	79542629	A	G
17	rs12949956	79542813	C	T
17	rs9898926	79542829	G	A
17	rs62073410	79543047	G	A
17	rs62073411	79543344	G	A
17	rs8079542	79543929	T	G
17	rs8076150	79544163	A	G
17	rs7405605	79544707	T	C
17	rs7406680	79544710	G	A
17	rs7406859	79544843	A	G
17	rs62073412	79545201	A	G
17	rs62073413	79546001	T	C
17	rs114553523	79546151	A	G
17	rs72855663	79546545	C	G
17	rs62073414	79546709	C	G
17	rs4078371	79546850	G	T
17	rs79973778	79547037	A	T
17	rs62073415	79547114	A	G
17	rs9903882	79547446	G	C
17	rs9912384	79547514	T	C
17	rs62073416	79547719	G	T
17	rs9912938	79548306	C	T
17	rs72855665	79548435	A	G
17	rs7405454	79548565	A	G
17	rs7406991	79548614	C	G
17	rs7405864	79549008	T	C
17	rs9892655	79549073	C	G
17	rs34635363	79549250	G	A
17	rs76407518	79549511	G	A
17	rs35816741	79549601	T	G
17	rs7502085	79550203	G	A
17	rs62074662	79550509	T	G
17	rs62074663	79550856	T	A
17	rs7405646	79551064	A	G
17	rs149503965	79551158	G	A
17	rs11868361	79551935	A	G
17	rs11870789	79552021	C	A
17	rs57856422	79552104	A	G
17	rs139363089	79552145	G	A
17	rs72855675	79552295	C	A
17	rs7406296	79552549	G	A
17	rs112612275	79552604	C	A
17	rs7406417	79552829	A	C
17	rs9910624	79553231	C	T
17	rs9911342	79553592	C	T
17	rs62074665	79554247	C	T
17	rs12953229	79554271	G	A
17	rs59468852	79554481	A	G
17	rs61207557	79554503	G	A
17	rs6565599	79555159	G	C
17	rs9900215	79555565	A	G
17	rs62074666	79556384	G	A
17	rs7406662	79556741	A	G
17	rs67050149	79557043	C	A
17	rs9915806	79557577	A	G
17	rs62074667	79558084	T	C
17	rs7502281	79558707	C	A
17	rs12948708	79558741	G	A
17	rs8075102	79558976	T	G
17	rs8071190	79559013	A	C
17	rs9907670	79559935	G	A
17	rs7406829	79560062	T	A
17	rs7406863	79560408	T	C
17	rs1122424	79560494	C	T
17	rs7406136	79561060	A	G
17	rs72855689	79561349	T	A
17	rs3923207	79561977	G	A
17	rs3923206	79561988	A	C
17	rs73369254	79562045	G	A
17	rs62074668	79562116	C	G
17	rs62074669	79562715	C	T
17	rs12451716	79563405	G	A
17	rs113273770	79564064	G	A
17	rs112029003	79564100	C	A
17	rs62074670	79564199	C	G
17	rs62074671	79564304	G	T
17	rs9899035	79564533	G	A
17	rs11656126	79564542	G	A
17	rs62074672	79564638	C	G
17	rs11150799	79564765	C	T
17	rs71373084	79564930	C	G
17	rs9913794	79564936	T	C
17	rs11150800	79564983	T	C
17	rs11150801	79565033	A	C
17	rs9915143	79566117	C	A
17	rs7406667	79566270	G	A
17	rs7405469	79566596	G	C
17	rs7405966	79566727	T	G
17	rs75056808	79566833	A	C
17	rs62074673	79567001	C	T
17	rs28521104	79567270	A	C
17	rs7214251	79567292	T	C
17	rs7213849	79567610	C	T
17	rs78500024	79567648	T	C
17	rs7503280	79569181	C	A
17	rs7503932	79569184	T	C
17	rs58976732	79569376	C	G
17	rs11869779	79570067	C	T
17	rs9913546	79571391	C	A
17	rs11541223	79571637	C	G
17	rs8082297	79572224	G	A
17	rs11650127	79572253	G	A
17	rs11655346	79572399	A	G
17	rs11655377	79572429	A	T
17	rs11150802	79572688	A	T
17	rs62074677	79573884	T	C
17	rs148181044	79573925	C	T
17	rs11652797	79574124	G	A
17	rs58274256	79574365	T	C
17	rs7222241	79574714	G	C
17	rs7223613	79574803	C	T
17	rs35868252	79575472	C	G
17	rs11651264	79576394	A	G
17	rs58398000	79576923	G	A
17	rs8077038	79577127	T	G
17	rs112417725	79578219	A	G
17	rs112364254	79578287	G	A
17	rs111494113	79578655	T	C
17	rs62074679	79579181	G	A
17	rs4074915	79579230	G	A
17	rs4074916	79579248	G	A
17	rs35435780	79579602	G	T
17	rs57135500	79579746	A	G
17	rs3935543	79579874	T	C
17	rs61456370	79580064	C	A
17	rs17852306	79580457	C	A
17	rs61177234	79580638	G	C
17	rs62074680	79580726	A	C
17	rs7209180	79581519	C	A
17	rs7213129	79581573	C	T
17	rs9674872	79581931	T	A
17	rs7503152	79583027	C	T
17	rs7503824	79583198	T	G
17	rs7503221	79583371	C	A
17	rs9709360	79583471	C	T
17	rs7503894	79583473	T	C
17	rs7503328	79583528	A	G
17	rs78128702	79583700	G	A
17	rs7503679	79583843	G	C
17	rs9709130	79583948	C	T
17	rs9748176	79584043	C	G
17	rs9747336	79584189	C	T
17	rs9747349	79584297	C	T
17	rs80106978	79586327	C	T
17	rs6565602	79586859	T	C
17	rs35887231	79587126	G	A
17	rs7405901	79587813	T	C
17	rs7405578	79588306	C	A
17	rs73369283	79588342	T	C
17	rs62074729	79588409	C	G
17	rs7502337	79588470	T	C
17	rs7502883	79588557	T	C
17	rs73369285	79588599	C	T
17	rs10871499	79589006	G	A
17	rs73369286	79589032	T	C
17	rs75305572	79589052	C	T
17	rs6565604	79589242	G	A
17	rs6565605	79589359	C	T
17	rs6565606	79589371	A	G
17	rs73369290	79590150	G	A
17	rs146022607	79590313	T	C
17	rs79100643	79590542	C	T
17	rs57514828	79591300	T	C
17	rs7406360	79591545	G	A
17	rs62074732	79591673	A	G
17	rs62074733	79591750	G	A
17	rs9889642	79591762	T	C
17	rs7219915	79591813	C	T
17	rs6565609	79592267	G	A
17	rs7504011	79592545	A	C
17	rs6565610	79592652	A	G
17	rs62074734	79592950	A	G
17	rs111454246	79594192	G	A
17	rs12453042	79594792	C	T
17	rs62074735	79594997	G	A
17	rs146573045	79595387	A	T
17	rs62074736	79595399	G	A
17	rs62074737	79595562	T	C
17	rs78608009	79595640	A	G
17	rs9748184	79596280	A	G
17	rs9894429	79596811	C	T
17	rs7406040	79597583	A	C
17	rs7406003	79597597	C	T
17	rs62074738	79597693	G	A
17	rs7406382	79597786	T	C
17	rs7405937	79597811	G	A
17	rs75458335	79598059	C	T
17	rs6565611	79598319	T	C
17	rs57660144	79598346	A	G
17	rs8074989	79598728	G	C
17	rs62074739	79598887	G	C
17	rs73369300	79599293	C	G
17	rs8081701	79599441	T	C
17	rs12946906	79599573	C	T
17	rs77411083	79599591	G	C
17	rs73369302	79599673	A	G
17	rs9890852	79600110	C	T
17	rs73371204	79600742	C	T
17	rs12948099	79600799	C	G
17	rs56835867	79600841	T	C
17	rs62074744	79601279	G	A
17	rs62074745	79601589	C	A
17	rs60450259	79601856	A	G
17	rs73371205	79602028	A	G
17	rs9905786	79602063	G	T
17	rs62074746	79602174	T	G
17	rs79356272	79602212	A	C
17	rs73371206	79602218	C	A
17	rs59874864	79602737	G	A
17	rs6565612	79602820	T	C
17	rs62074748	79602989	A	T
17	rs6565613	79603216	C	G
17	rs8079963	79603285	C	T
17	rs78593750	79603731	G	T
17	rs7502346	79603741	T	C
17	rs9895741	79603831	A	G
17	rs62074749	79604185	A	G
17	rs62074750	79604264	T	A
17	rs61252917	79604511	A	C
17	rs12325802	79604908	T	C
17	rs7406089	79605151	C	T
17	rs7406465	79605285	T	C
17	rs6565614	79605395	G	C
17	rs6565615	79605615	G	A
17	rs7220155	79606020	C	T
17	rs7220310	79606056	C	A
17	rs9747080	79606704	A	G
17	rs9747347	79606820	T	C
17	rs34058970	79607049	C	T
17	rs7405845	79607414	T	C
17	rs7211615	79607600	A	G
17	rs78962084	79608198	A	G
17	rs12603317	79608230	T	A
17	rs7215539	79608735	G	A
17	rs9906979	79608765	A	G
17	rs77740144	79608968	G	A
17	rs61591073	79609161	C	T
17	rs60389196	79609272	C	T
17	rs7406219	79609410	G	T
17	rs7406636	79609550	C	T
17	rs9912071	79609654	G	A
17	rs12950798	79610773	T	C
17	rs12940347	79610857	G	T
17	rs12942451	79610938	C	T
17	rs12942702	79610968	C	T
17	rs36003490	79611081	C	G
17	rs35570626	79611084	A	G
17	rs35555777	79611115	T	C
17	rs35112977	79611190	A	C
17	rs62075722	79611271	A	G
17	rs62075725	79611510	A	G
17	rs57528982	79611593	A	G
17	rs56814348	79611594	T	C
17	rs77168505	79611670	C	T
17	rs7406678	79611703	G	A
17	rs7406705	79611924	G	A
17	rs6565616	79612161	C	T
17	rs7210026	79612382	T	C
17	rs6420484	79612397	A	G
17	rs7210043	79612413	T	C
17	rs7210193	79612443	T	C
17	rs34379910	79612633	T	C
17	rs7405629	79613037	G	C
17	rs58136184	79613146	G	A
17	rs58557628	79613193	G	A
17	rs7405827	79613437	A	G
17	rs7406450	79613562	T	C
17	rs73371230	79613788	G	A
17	rs9902264	79613828	G	A
17	rs73371232	79613907	C	G
17	rs9910935	79613949	T	C
17	rs73371233	79614069	G	T
17	rs9905410	79614084	A	G
17	rs78163298	79614134	T	C
17	rs9905639	79614154	A	G
17	rs73371237	79614286	C	T
17	rs9906358	79614481	A	G
17	rs7406516	79615309	G	A
17	rs7406522	79615396	G	T
17	rs9890264	79615825	G	A
17	rs9892639	79616123	C	G
17	rs8065526	79616382	A	G
17	rs8065141	79616510	C	T
17	rs7405870	79617284	G	A
17	rs12948797	79617384	G	A
17	rs12948839	79617435	G	T
17	rs3432	79617534	A	G
17	rs1126835	79617620	A	C
17	rs13372	79617705	G	A
17	rs57654048	79617711	G	A
17	rs60909116	79617788	C	T
17	rs1126818	79617830	G	A
17	rs8908	79617871	A	G
17	rs8477	79618059	C	T
17	rs7217415	79618252	G	A
17	rs8074225	79618270	G	A
17	rs12603868	79618834	G	C
17	rs73371251	79619153	G	A
17	rs7406825	79619188	C	T
17	rs7406828	79619226	C	T
17	rs8067026	79619794	A	G
17	rs62080191	79619988	C	T
17	rs2071451	79620577	G	T
17	rs11150803	79621160	A	C
17	rs7405799	79621683	A	T
17	rs7405655	79621708	G	A
17	rs12946445	79621888	C	T
17	rs12946993	79622066	C	G
17	rs35763415	79622370	T	C
17	rs62080193	79622374	G	A
17	rs3830068	79622899	T	C
17	rs66656434	79623666	G	C
17	rs66517022	79623697	A	G
17	rs62080195	79624190	C	T
17	rs12938981	79624866	G	A
17	rs62080196	79625409	T	C
17	rs68189488	79625531	G	C
17	rs34675863	79626013	T	C
17	rs34982711	79626399	T	C
17	rs35380443	79626661	C	T
17	rs148438600	79626892	G	A
17	rs55840826	79627189	T	C
17	rs34843987	79627197	T	G
17	rs34341886	79627365	T	C
17	rs68177983	79627567	T	C
17	rs77901116	79627683	G	A
17	rs62080199	79627906	T	G
17	rs74967726	79627924	A	G
17	rs73371263	79627991	C	G
17	rs72858812	79628032	T	A
17	rs34670159	79628226	G	C
17	rs137983876	79628565	G	C
17	rs12937937	79628628	C	T
17	rs12942988	79628715	G	C
17	rs12945148	79628750	C	T
17	rs12936524	79628778	T	A
17	rs12945412	79628818	C	T
17	rs7406108	79628945	T	C
17	rs34660026	79628960	T	G
17	rs34222919	79628982	T	A
17	rs35302910	79629168	T	A
17	rs59178598	79629513	C	T
17	rs113576531	79629594	G	A
17	rs56263019	79629676	T	A
17	rs55793808	79629818	T	C
17	rs79897854	79629976	T	A
17	rs12325950	79630091	C	T
17	rs12325815	79630163	T	C
17	rs12325955	79630278	C	T
17	rs12325956	79630334	C	T
17	rs58292586	79630928	T	C
17	rs59145035	79630988	A	G
17	rs57304625	79631041	C	T
17	rs72858833	79631074	C	T
17	rs12949881	79631116	A	G
17	rs62080203	79631324	G	A
17	rs138640102	79631361	T	C
17	rs7502869	79631416	T	C
17	rs7502320	79631521	A	G
17	rs7502802	79631589	C	T
17	rs34631866	79631834	G	T
17	rs35955182	79631864	T	C
17	rs35842897	79631887	G	A
17	rs35092522	79632000	G	C
17	rs1128812	79632363	C	T
17	rs12943115	79634033	C	T
17	rs8071084	79634162	T	G
17	rs113250157	79634541	T	C
17	rs61742303	79634774	A	T
17	rs11546632	79634813	T	C
17	rs62080206	79635058	C	T
17	rs57707013	79635281	C	T
17	rs34118862	79635511	C	T
17	rs57650499	79635649	G	A
17	rs62080208	79636153	C	G
17	rs12944253	79636342	G	A
17	rs140311665	79636417	C	T
17	rs62080209	79636653	A	G
17	rs34176560	79636676	G	A
17	rs34266607	79636842	T	C
17	rs57405099	79637065	T	C
17	rs7226091	79637367	C	G
17	rs55814747	79637552	G	A
17	rs7215601	79637565	T	G
17	rs7209877	79637637	G	C
17	rs61065803	79638049	A	C
17	rs148342679	79638120	C	T
17	rs56892497	79638447	T	G
17	rs34034499	79638568	G	C
17	rs58358515	79638635	G	A
17	rs60041560	79638637	G	A
17	rs11150805	79638805	C	T
17	rs12940151	79639045	C	G
17	rs7502870	79639198	C	T
17	rs12938873	79639310	G	A
17	rs11546630	79639550	G	A
17	rs61742298	79639684	G	A
17	rs11546631	79639708	C	T
17	rs34153944	79639874	G	C
17	rs59853503	79639983	C	T
17	rs3088016	79640049	A	C
17	rs1137360	79640219	A	G
17	rs12949741	79640563	G	A
17	rs77734222	79640897	C	G
17	rs77065035	79640901	C	A
17	rs57009707	79641321	A	G
17	rs7503139	79641534	C	T
17	rs35118028	79641578	G	A
17	rs11870091	79641736	T	C
17	rs35667637	79641922	C	T
17	rs112209097	79641971	G	A
17	rs4078290	79642326	T	C
17	rs62080212	79642500	G	A
17	rs62080213	79642531	C	T
17	rs12945187	79642556	T	C
17	rs12452251	79642731	A	G
17	rs113460631	79642740	T	C
17	rs147602088	79642949	T	C
17	rs59125977	79644042	A	G
17	rs7502491	79644204	G	C
17	rs7502521	79644312	G	A
17	rs62080220	79644695	G	A
17	rs7406566	79644737	A	G
17	rs76645549	79645253	G	A
17	rs112130047	79645840	C	T
17	rs6565619	79645896	G	A
17	rs7502109	79646704	C	T
17	rs34378781	79646837	C	T
17	rs35823119	79647519	A	C
17	rs113476286	79647715	A	C
17	rs7359609	79647862	G	A
17	rs36000407	79647875	G	C
17	rs34916632	79648255	G	A
17	rs113839917	79648264	C	T
17	rs1134381	79648366	A	G
17	rs8076090	79648527	A	G
17	rs3205137	79649304	A	G
17	rs7503637	79649515	G	A
17	rs139141711	79649835	A	G
17	rs34815730	79650181	A	G
17	rs8080624	79650675	C	G
17	rs8066889	79650828	T	G
17	rs35821128	79651374	G	A
17	rs79193599	79651490	C	A
17	rs111399065	79651601	A	G
17	rs77284672	79651755	A	G
17	rs35569308	79652149	G	A
17	rs34709589	79652165	A	G
17	rs34975185	79652265	G	A
17	rs139347746	79652277	T	C
17	rs34730558	79652487	C	T
17	rs112049134	79653198	C	G
17	rs66508304	79653206	C	A
17	rs67703038	79653259	C	T
17	rs72858892	79653311	T	C
17	rs72858893	79653321	T	C
17	rs11871678	79654285	G	A
17	rs67606182	79654298	C	T
17	rs112205185	79654511	G	T
17	rs34264473	79654557	C	T
17	rs34876268	79654737	A	G
17	rs34276461	79654783	A	G
17	rs7208144	79654808	A	G
17	rs11867543	79655046	C	T
17	rs11867435	79655232	G	A
17	rs111397673	79655275	G	A
17	rs12450153	79655985	G	A
17	rs12949340	79656127	G	A
17	rs12952375	79657107	T	C
17	rs8074828	79657136	G	C
17	rs111661441	79657174	G	T
17	rs12451387	79657673	G	A
17	rs34203932	79657840	A	G
17	rs6565620	79658100	C	T
17	rs35618583	79658249	A	G
17	rs57366978	79658280	G	A
17	rs34033471	79658300	C	T
17	rs34784238	79658412	T	G
17	rs77153223	79659071	A	G
17	rs12946662	79659342	C	T
17	rs7214125	79659627	G	A
17	rs7215738	79659847	C	T
17	rs12946356	79659859	T	C
17	rs12937833	79659915	C	T
17	rs111668120	79659953	A	G
17	rs112295646	79660120	G	A
17	rs7216239	79660187	C	T
17	rs35078912	79661874	C	T
17	rs34384005	79662067	A	G
17	rs36074783	79662481	T	C
17	rs76676999	79662677	G	A
17	rs35646762	79662749	C	T
17	rs12951171	79663880	T	C
17	rs8070488	79663931	T	C
17	rs12452184	79664426	C	T
17	rs56141149	79664443	T	G
17	rs55842573	79664583	C	T
17	rs117174633	79665284	A	G
17	rs6565621	79665412	T	C
17	rs72860530	79665439	G	A
17	rs77634210	79666165	T	C
17	rs7406945	79666508	T	C
17	rs75879032	79666933	G	A
17	rs79125732	79667228	T	C
17	rs62077184	79667275	C	T
17	rs72860537	79667304	C	T
17	rs75950260	79667983	T	C
17	rs56058441	79668135	G	T
17	rs55837949	79668226	A	G
17	rs34897798	79668552	C	T
17	rs1128805	79668664	C	T
17	rs7189	79668897	C	T
17	rs112025739	79669733	A	C
17	rs8077959	79670122	G	A
17	rs1132802	79670273	T	C
17	rs1132803	79670386	A	G
17	rs34724580	79670642	G	A
17	rs35815547	79671208	T	C
17	rs11546280	79671714	T	C
17	rs8081274	79672355	A	C
17	rs8065104	79672605	G	A
17	rs8066217	79672615	C	G
17	rs34056188	79672731	A	G
17	rs8071044	79672733	T	C
17	rs113276268	79672740	G	A
17	rs35939148	79673007	G	C
17	rs62077189	79673088	G	A
17	rs12942665	79673113	G	A
17	rs73354145	79673423	C	T
17	rs12937051	79673474	T	C
17	rs7503307	79674929	C	G
17	rs7503172	79674944	G	A
17	rs7503233	79675273	G	C
17	rs6565622	79675279	G	T
17	rs6565623	79675295	G	A
17	rs112867682	79675684	C	G
17	rs11867462	79675868	A	G
17	rs66826982	79676011	C	G
17	rs62077190	79676109	C	A
17	rs11868024	79676166	T	C
17	rs60153251	79676299	A	G
17	rs75403040	79676411	C	T
17	rs12450195	79676570	T	C
17	rs12946399	79676808	G	A
17	rs7217518	79677251	T	C
17	rs35387685	79677583	G	A
17	rs6565624	79677750	T	C
17	rs35619236	79677817	T	C
17	rs62077191	79678063	A	G
17	rs147488555	79678840	G	C
17	rs145262943	79679153	C	T
17	rs112084731	79679605	C	T
17	rs112926076	79679702	G	C
17	rs112032635	79679754	C	T
17	rs7207979	79679848	G	C
17	rs35953598	79680353	C	T
17	rs8081064	79680674	A	G
17	rs8081683	79681078	A	G
17	rs112645573	79681155	G	A
17	rs79243595	79681220	T	C
17	rs6565625	79681370	A	G
17	rs35243579	79681433	A	G
17	rs2072700	79682558	T	C
17	rs8071492	79682650	G	A
17	rs56713834	79682943	G	A
17	rs62077217	79683698	T	C
17	rs35740875	79685750	C	T
17	rs12951422	79686151	C	T
17	rs12951748	79686303	C	T
17	rs67519107	79686665	C	T
17	rs62077222	79687736	G	T
17	rs1129921	79687860	G	A
17	rs12603531	79692634	A	G
17	rs74654118	79692864	T	C
17	rs12449685	79693051	T	C
17	rs12449687	79693136	T	C
17	rs12449697	79693177	T	C
17	rs12449703	79693217	T	C
17	rs12453894	79693277	A	C
17	rs7406010	79694803	C	T
17	rs12601688	79695225	T	C
17	rs12602996	79695430	G	A
17	rs11150814	79695687	G	T
17	rs35635104	79695736	T	A
17	rs34381102	79914257	G	A
17	rs35872546	79914661	T	C
17	rs34600945	79915035	C	T
17	rs34725780	79915442	C	A
17	rs34996156	79915509	T	C
17	rs35069988	79915647	A	G
17	rs34107062	79915863	A	G
17	rs73356105	79919926	T	C
17	rs35515181	79921061	G	C
17	rs35569031	79921774	T	C
17	rs880746	79922088	C	T
17	rs35837478	79922227	T	C
17	rs34249305	79923054	C	G
17	rs9897074	79923550	T	C
17	rs4239275	79923718	T	C
17	rs3826555	79924431	C	T
17	rs35290415	79925150	C	T
17	rs34501582	79925554	C	T
17	rs9748156	79928633	A	G
17	rs78301808	79933363	G	T
17	rs9906594	79935636	C	G
17	rs35834288	79935941	G	A
17	rs7207516	79945083	G	A
17	rs7405640	79949231	T	C
17	rs4075239	79958142	G	C
17	rs4246443	79978594	T	C
17	rs4432307	79978823	T	C
17	rs4077073	79979504	T	C
17	rs4077074	79979642	T	C
17	rs4444402	79980891	C	T
17	rs4265887	79980944	T	G
17	rs4513161	79980993	C	T
17	rs4310938	79981205	G	A
17	rs4072801	79981316	G	A
17	rs72861736	79986156	C	T
17	rs4517856	79989976	A	T
17	rs72861739	79990728	C	T
17	rs9908344	79992815	A	G
17	rs9903249	79992855	G	A
17	rs9903371	79993064	C	G
17	rs9894004	79993202	T	C
17	rs4969481	79993212	C	T
17	rs60390379	79993388	C	T
17	rs78324281	79993408	A	G
17	rs72861750	79993412	T	C
17	rs72861751	79993485	C	G
17	rs28755469	79993696	G	A
17	rs8067668	79994019	A	G
17	rs6502047	79994026	G	A
17	rs61739740	79994600	C	T
17	rs72861756	79994980	G	A
17	rs113680823	79995320	A	G
17	rs57552134	79995616	A	G
17	rs60208666	79996070	C	G
17	rs9891983	79996375	G	C
17	rs56001523	79996451	G	A
17	rs56169754	79996746	A	C
17	rs72861763	79997489	C	T
17	rs111894854	79998898	A	G
17	rs72861771	79998981	G	A
17	rs72861774	79999225	A	G
17	rs72861776	79999293	T	C
17	rs8069378	80001041	C	T
17	rs57998969	80002371	C	T
17	rs4312370	80003296	C	T
17	rs145560404	80003372	T	C
17	rs12936506	80004019	A	G
17	rs12936536	80004050	A	G
17	rs12940462	80004161	C	T
17	rs11077965	80005463	G	A
17	rs12150002	80005679	T	A
17	rs1128009	80006504	T	C
17	rs8069068	80006812	C	T
17	rs12948507	80006957	A	C
17	rs12939972	80007018	T	C
17	rs62078730	80007055	T	C
17	rs28404464	80007080	T	C
17	rs28696285	80007088	C	G
17	rs11653935	80007307	A	G
17	rs9915228	80007887	A	G
17	rs9915742	80007897	G	T
17	rs9893491	80008018	A	G
17	rs9916764	80008392	G	T
17	rs117999554	80009668	C	G
17	rs7212485	80011434	T	C
17	rs11655185	80012769	G	A
17	rs4969484	80014861	T	G
17	rs34965590	80015718	G	C
17	rs58204115	80018714	C	T
17	rs8068632	80022267	C	T
17	rs8068796	80022361	C	T
17	rs4606789	80023991	C	A
17	rs2228305	80042792	C	T
17	rs17848939	80043349	C	T
17	rs17848937	80044078	G	A
17	rs41283365	80044211	G	A
17	rs17848935	80045147	G	A
17	rs72863340	80047970	C	T
17	rs72863348	80050172	C	T
17	rs2228309	80051183	A	G
17	rs9905991	80052073	A	G
17	rs9901600	80052304	G	A
17	rs4969466	80052346	C	T
17	rs11077968	80052651	G	A
17	rs45555535	80053166	C	T
17	rs62078746	80053590	G	A
17	rs17848934	80054375	C	A
17	rs62078747	80055206	C	G
17	rs62078748	80055325	C	T
17	rs62078749	80055516	G	A
17	rs59638227	80056066	A	G
17	rs59251877	80056498	G	A
17	rs62078751	80056884	T	C
17	rs7209621	80057099	C	T
17	rs7222326	80057272	T	C
17	rs57996162	80057372	C	T
17	rs113624327	80057975	C	T
17	rs6502050	80058236	C	G
17	rs60459441	80058322	G	A
17	rs115138825	80058517	C	T
17	rs62078754	80058666	C	T
17	rs11653003	80058795	G	T
17	rs11653012	80058857	G	A
17	rs8080682	80058901	G	A
17	rs8077079	80059011	C	T
17	rs9908421	80059030	C	T
17	rs6502051	80059332	A	C
17	rs1127678	80059487	C	T
17	rs13949	80059596	T	C
17	rs7225637	80059758	G	A
17	rs78414096	80059850	G	A
17	rs11658040	80059891	C	T
17	rs9896144	80060697	G	A
17	rs9908277	80060829	T	C
17	rs28485821	80061500	G	C
17	rs12150321	80061558	T	C
17	rs12150322	80061582	T	G
17	rs12946944	80061748	C	T
17	rs8082457	80062662	A	G
17	rs7222764	80062698	G	A
17	rs77718231	80062808	T	C
17	rs74336532	80062813	A	G
17	rs6416857	80063004	A	G
17	rs8065606	80063526	G	A
17	rs77270221	80065729	C	A
17	rs6502053	80066714	C	T
17	rs6502054	80066715	G	A
17	rs8080366	80067298	A	G
17	rs57923482	80067950	G	A
17	rs8082577	80070581	T	C
17	rs6502055	80070868	G	T
17	rs6502056	80070912	C	G
17	rs7226049	80071049	A	G
17	rs7211808	80071244	T	C
17	rs11653662	80071450	G	A
17	rs11867806	80072049	A	G
17	rs11656153	80072950	G	A
17	rs9894554	80073423	C	G
17	rs62079993	80074192	G	T
17	rs8072702	80074280	C	T
17	rs8066137	80074316	T	C
17	rs8080305	80074516	A	C
17	rs11870632	80075406	T	C
17	rs9894129	80075700	A	G
17	rs9916649	80075739	G	A
17	rs8066970	80076051	T	C
17	rs62079994	80076516	T	C
17	rs62079995	80076624	C	T
17	rs7218075	80076808	C	G
17	rs62079996	80076862	A	G
17	rs62079997	80076888	C	T
17	rs62079998	80077245	A	C
17	rs7406220	80077850	T	C
17	rs4789756	80077947	C	T
17	rs9897355	80078095	G	A
17	rs34287733	80078236	C	T
17	rs35857672	80078303	G	A
17	rs28476570	80078765	A	G
17	rs62080003	80078957	C	T
17	rs62080004	80079079	C	T
17	rs11654584	80079435	T	A
17	rs7219138	80079896	C	T
17	rs7219180	80079968	C	G
17	rs7212441	80080047	T	G
17	rs7406858	80080623	G	A
17	rs7406529	80080877	C	T
17	rs6502057	80082060	A	G
17	rs6502058	80082500	A	C
17	rs6502059	80082886	T	C
17	rs11871851	80083313	A	G
17	rs11871854	80083329	A	G
17	rs9646397	80083534	G	A
17	rs7406630	80084080	C	T
17	rs7406095	80084110	T	C
17	rs7405738	80084227	A	G
17	rs7406682	80084368	C	T
17	rs4789755	80084451	G	A
17	rs7406137	80084465	T	C
17	rs11651863	80084539	T	C
17	rs11658272	80084596	C	T
17	rs11658335	80084821	C	T
17	rs11658340	80084844	C	T
17	rs34673303	80085144	G	C
17	rs11651952	80085341	A	G
17	rs11077969	80085633	A	G
17	rs11077970	80085916	C	T
17	rs6502061	80086158	C	T
17	rs6502062	80086177	T	G
17	rs7406162	80086386	C	T
17	rs7406163	80086389	C	T
17	rs4625783	80086395	T	C
17	rs4459614	80086597	C	T
17	rs7216843	80086863	C	T
17	rs7225119	80087077	G	A
17	rs7221544	80087337	C	T
17	rs7502548	80087569	T	C
17	rs7222057	80087647	C	A
17	rs9911129	80087819	C	T
17	rs9889327	80087839	G	A
17	rs9900128	80087920	A	T
17	rs9900152	80087946	A	G
17	rs9907426	80088108	T	C
17	rs11868246	80088576	A	G
17	rs11867299	80088675	C	A
17	rs73360069	80088832	T	C
17	rs78303892	80088941	G	A
17	rs66531647	80089022	G	T
17	rs73360076	80089045	A	G
17	rs8069827	80089168	C	T
17	rs7406257	80089340	G	A
17	rs7406556	80089499	A	G
17	rs7221451	80089785	A	G
17	rs62078307	80090053	G	T
17	rs8065210	80090960	G	A
17	rs8065556	80091176	G	C
17	rs72851605	80091265	A	G
17	rs8065981	80091393	G	T
17	rs4789754	80091941	G	A
17	rs3893230	80472915	A	T
17	rs9911222	80473077	C	T
17	rs72859189	80473251	A	G
17	rs4789695	80473582	C	T
17	rs72859190	80474002	G	A
17	rs62078078	80474382	C	T
17	rs139317609	80474544	G	A
17	rs78020212	80474970	C	T
17	rs149120286	80475003	A	G
17	rs140670779	80475015	T	C
17	rs117607873	80476066	G	A
17	rs76797925	80476993	G	C
17	rs148524322	80477229	C	T
17	rs4789780	80478806	A	G
17	rs7502629	80479103	T	C
17	rs7501450	80479184	G	T
17	rs56253930	80479328	G	T
17	rs79383465	80479893	C	T
17	rs2171211	80479982	G	A
17	rs72859200	80480041	T	C
17	rs62078081	80480079	G	A
17	rs75642771	80480493	C	T
17	rs9898189	80480516	C	G
17	rs9898429	80480652	C	T
17	rs75777271	80480756	C	T
17	rs9894993	80481088	T	C
17	rs9910991	80481193	G	A
17	rs56075787	80481434	C	T
17	rs72861006	80481682	A	G
17	rs4789696	80481781	C	T
17	rs140737552	80481831	C	T
17	rs9912538	80482018	C	T
17	rs9890740	80482073	G	T
17	rs62078082	80482254	A	G
17	rs62078083	80482767	G	A
17	rs62078086	80482977	G	A
17	rs62078087	80483342	A	C
17	rs74256885	80483349	C	A
17	rs72861008	80483692	C	T
17	rs11077998	80483946	G	C
17	rs76313267	80484137	G	A
17	rs11658240	80484139	A	G
17	rs73999972	80484429	G	A
17	rs62078090	80484462	T	G
17	rs148697231	80484576	G	C
17	rs7504061	80484750	G	A
17	rs7504089	80484851	G	A
17	rs11653926	80484953	G	A
17	rs56306905	80485364	G	A
17	rs3803773	80486492	G	A
17	rs59986127	80486673	C	T
17	rs72861012	80486805	G	A
17	rs62078091	80486823	G	T
17	rs56081003	80487412	C	T
17	rs76195156	80488094	C	T
17	rs148240143	80488259	G	A
17	rs62078094	80488967	G	A
17	rs62078095	80489035	A	G
17	rs28454733	80489176	A	G
17	rs12450641	80489291	T	C
17	rs4789782	80489323	T	G
17	rs62078096	80489684	C	T
17	rs11656452	80490005	G	A
17	rs11650802	80490271	C	T
17	rs9901614	80490300	G	A
17	rs117093174	80490531	T	G
17	rs7350893	80491049	A	G
17	rs7350963	80491067	G	A
17	rs62078097	80491381	A	T
17	rs28794323	80491545	A	G
17	rs72861020	80491582	T	C
17	rs72861021	80491691	A	G
17	rs9894839	80491743	T	C
17	rs72861024	80492082	A	G
17	rs74368145	80492547	C	T
17	rs28640931	80492713	C	A
17	rs7350924	80493051	C	T
17	rs62078099	80493082	G	A
17	rs72861031	80493562	C	T
17	rs149346357	80493780	A	G
17	rs9898569	80493953	C	T
17	rs9904946	80494243	G	T
17	rs62078100	80494268	G	C
17	rs72861035	80494370	A	G
17	rs62078101	80494567	G	T
17	rs7502945	80495039	T	C
17	rs923199	80495186	T	A
17	rs55704826	80495256	G	A
17	rs3068964	80495261	C	A
17	rs147314173	80495880	G	A
17	rs74413284	80495973	C	A
17	rs141658873	80496159	T	A
17	rs76206767	80496705	C	T
17	rs8076573	80496771	A	G
17	rs142689411	80497727	A	C
17	rs72861044	80498516	A	G
17	rs12185254	80498972	C	T
17	rs12185276	80498997	T	C
17	rs12185229	80499065	G	C
17	rs12185255	80499211	C	T
17	rs11658882	80499530	T	C
17	rs8075480	80500712	G	A
17	rs8064554	80501093	A	G
17	rs56077123	80502074	C	A
17	rs7219048	80502136	G	A
17	rs72861057	80502362	T	C
17	rs72861059	80502593	A	G
17	rs72861060	80503161	G	A
17	rs34402276	80503535	G	A
17	rs79108003	80504021	C	G
17	rs11658575	80504024	G	A
17	rs75723249	80504191	C	G
17	rs6502119	80504266	C	T
17	rs4789786	80504352	C	T
17	rs62078129	80505418	A	G
17	rs4614761	80505809	G	A
17	rs72861068	80506055	G	A
17	rs77207724	80506440	T	C
17	rs72861071	80506541	A	G
17	rs901373	80506559	A	G
17	rs11653077	80507476	T	C
17	rs146599866	80508539	C	T
17	rs6650591	80508790	C	T
17	rs147038078	80509062	G	A
17	rs76034625	80509125	G	A
17	rs7215188	80509479	C	T
17	rs10852797	80509676	C	T
17	rs11654654	80509743	A	G
17	rs4789787	80509786	C	T
17	rs11653915	80510234	C	T
17	rs4789788	80510285	T	C
17	rs11653963	80510382	C	T
17	rs4789789	80510711	C	G
17	rs4789790	80510789	G	A
17	rs114697192	80510822	T	G
17	rs9893826	80511128	C	T
17	rs78077159	80511374	C	G
17	rs72861082	80511597	G	A
17	rs111490034	80511857	C	T
17	rs8077791	80511987	C	T
17	rs4789791	80512948	A	G
17	rs72861084	80513085	C	T
17	rs72861086	80513169	A	G
17	rs11651563	80513383	T	C
17	rs11655626	80514463	G	C
17	rs11650050	80514858	C	T
17	rs151295119	80514962	A	G
17	rs28846155	80515071	G	A
17	rs28870191	80515323	G	A
17	rs72861089	80515526	C	T
17	rs80306399	80516167	T	C
17	rs11657886	80516173	T	C
17	rs62078131	80516326	C	T
17	rs4789793	80516970	G	A
17	rs78610922	80517420	G	T
17	rs72861098	80517489	G	C
17	rs8079884	80517675	T	C
17	rs7220245	80518493	G	C
17	rs7220248	80518500	G	A
17	rs79593286	80518742	C	T
17	rs12939396	80518866	A	G
17	rs72862305	80519032	C	T
17	rs56060357	80519571	G	A
17	rs72862306	80519713	C	A
17	rs55969228	80520205	C	T
17	rs7207174	80520222	C	T
17	rs142507840	80520813	C	G
17	rs4789794	80520921	C	G
17	rs4789795	80521092	A	G
17	rs4789796	80521135	T	C
17	rs141048115	80521773	G	A
17	rs57855724	80522032	C	T
17	rs1109123	80522391	T	C
17	rs60488670	80522667	T	C
17	rs62078133	80522670	G	A
17	rs56979318	80522718	A	T
17	rs4268793	80523106	A	G
17	rs4401076	80523247	G	A
17	rs78461346	80524184	G	A
17	rs11658011	80524358	A	G
17	rs11652476	80524456	G	C
17	rs11652501	80524546	G	C
17	rs62078135	80525236	C	T
17	rs2291395	80526139	A	G
17	rs878823	80526357	C	T
17	rs878822	80526390	C	T
17	rs878820	80526652	A	G
17	rs147205149	80526845	G	A
17	rs12452440	80527356	T	C
17	rs72862345	80527430	T	G
17	rs75241339	80527441	A	G
17	rs55683052	80527445	T	C
17	rs147539643	80527826	A	G
17	rs111720645	80527967	A	G
17	rs62078136	80528155	G	A
17	rs3829566	80528996	C	T
17	rs3829565	80528997	C	G
17	rs62078137	80529087	A	G
17	rs146959082	80529466	G	T
17	rs3794723	80529495	G	A
17	rs3751908	80529972	A	G
17	rs3751907	80530134	A	G
17	rs3736204	80530279	C	T
17	rs3736205	80530347	T	C
17	rs3736206	80530429	T	C
17	rs3736207	80530443	T	C
17	rs72862358	80531267	G	A
17	rs6502121	80531314	A	G
17	rs4789798	80531643	C	G
17	rs4239021	80531826	T	C
17	rs11653286	80532116	T	C
17	rs72862366	80532122	G	C
17	rs6502123	80532170	T	C
17	rs7215108	80532282	C	T
17	rs78823728	80532339	G	A
17	rs7215465	80532532	C	T
17	rs78014296	80532744	A	G
17	rs4789799	80533079	T	C
17	rs76974730	80533261	C	T
17	rs72862372	80534176	C	T
17	rs4789800	80534334	A	G
17	rs55742896	80534773	C	T
17	rs55775285	80534883	A	G
17	rs62078140	80534889	T	C
17	rs12602784	80534944	A	T
17	rs12602034	80534991	C	T
17	rs12453001	80535141	T	A
17	rs4789801	80535367	C	T
17	rs78946946	80535629	T	C
17	rs4789802	80535630	T	G
17	rs2279396	80536908	A	C
17	rs72490490	80537265	T	C
17	rs9910322	80538811	A	G
17	rs9916019	80538946	A	C
17	rs9905533	80539114	C	T
17	rs9896286	80539301	T	G
17	rs142047940	80539630	C	T
17	rs3794721	80539824	G	A
17	rs2306759	80540585	A	G
17	rs1387545	80544855	T	C
17	rs4789703	80547848	G	A
17	rs62079671	80548043	G	C
17	rs7215059	80550441	A	G
17	rs7219842	80550955	A	C
17	rs111846645	80551274	A	T
17	rs8073640	80551343	G	T
17	rs8074087	80551587	G	A
17	rs74891919	80551591	C	T
17	rs8070589	80551820	C	T
17	rs12150481	80552040	T	C
17	rs8069364	80552106	G	A
17	rs34576138	80552569	G	A
17	rs11078003	80553244	C	T
17	rs3752822	80554038	C	G
17	rs3752821	80554346	C	T
17	rs35651296	80554788	C	A
17	rs62079673	80555477	T	C
17	rs58717680	80555850	C	G
17	rs60889372	80555865	T	C
17	rs78100736	80556072	T	C
17	rs4789807	80556103	C	T
17	rs4789808	80556236	G	A
17	rs76594663	80556270	C	T
17	rs11869798	80557091	A	C
17	rs67964892	80557544	G	A
17	rs74717563	80557571	C	T
17	rs76542373	80557654	G	A
17	rs11651812	80558978	G	A
17	rs3794716	80559167	G	A
17	rs35832203	80559272	C	T
17	rs111902444	80559537	G	C
17	rs149691901	80559729	C	T
17	rs118072068	80560307	A	T
17	rs8795	80560421	T	C
17	rs4822	80560494	G	A
17	rs28708773	80560500	G	T
17	rs1051855	80561324	T	C
17	rs3794714	80561325	G	A
17	rs3794713	80561616	C	T
17	rs61740618	80561707	A	G
17	rs13382	80561753	G	A
17	rs147015481	80561841	A	G
17	rs12944611	80562219	T	A
17	rs12939611	80562220	C	T
17	rs9903168	80562265	A	T
17	rs11078004	80563300	A	G
17	rs11078005	80563659	T	C
17	rs72852007	80563673	G	T
17	rs146843283	80563908	G	A
17	rs61613301	80563938	G	A
17	rs12450772	80563986	C	G
17	rs12453648	80563999	G	T
17	rs150060482	80564040	T	G
17	rs62079675	80564558	T	C
17	rs62079676	80564864	C	T
17	rs4789809	80565865	C	T
17	rs62079677	80566000	C	A
17	rs74598907	80566328	G	A
17	rs112517269	80566635	G	A
17	rs11078006	80566747	G	A
17	rs12150313	80567960	T	G
17	rs11653029	80568120	A	G
17	rs62079679	80568134	C	T
17	rs12150524	80568317	G	A
17	rs12150069	80568319	C	T
17	rs62079680	80568375	C	T
17	rs72852022	80568467	C	T
17	rs149607047	80568495	C	T
17	rs4789811	80568746	G	A
17	rs113425960	80568786	G	T
17	rs74784793	80569059	A	G
17	rs6502125	80569221	G	A
17	rs67873985	80569840	T	C
17	rs78106158	80569978	C	G
17	rs62079682	80570172	G	A
17	rs76141655	80570428	G	A
17	rs7220888	80570785	C	T
17	rs4789704	80571060	A	G
17	rs4789705	80571129	G	C
17	rs4789812	80571194	A	C
17	rs67175915	80571350	A	G
17	rs7213955	80571414	A	G
17	rs11078007	80571435	C	G
17	rs12452077	80571695	C	T
17	rs8076310	80571862	T	C
17	rs8071743	80571886	A	G
17	rs61181478	80572336	G	A
17	rs60650133	80572350	A	G
17	rs1059672	80572628	A	G
17	rs9271	80573272	A	G
17	rs3764356	80573681	A	G
17	rs753569	80574082	T	G
17	rs4789813	80574090	T	G
17	rs2306757	80574364	C	A
17	rs12950772	80574532	A	G
17	rs74962425	80574615	G	C
17	rs187946155	80575755	C	T
17	rs6502126	80575851	A	C
17	rs8068891	80576069	A	G
17	rs9903102	80576624	A	C
17	rs7502244	80576672	A	G
17	rs7210861	80577813	C	A
17	rs74895287	80579609	T	C
17	rs8082615	80580231	C	G
17	rs12944730	80580795	C	G
17	rs12949889	80580843	T	C
17	rs111276463	80580986	G	C
17	rs67700393	80581066	G	C
17	rs13341352	80581123	C	T
17	rs147721183	80582230	C	T
17	rs112754216	80582438	C	T
17	rs62079702	80583029	T	C
17	rs3826309	80583230	A	G
17	rs12451837	80583852	C	G
17	rs12453252	80583908	A	G
17	rs2291391	80584627	A	G
17	rs2291392	80585033	T	A
17	rs2291393	80585094	C	T
17	rs189320199	80586343	G	A
17	rs2306754	80588528	C	T
17	rs2306755	80588575	C	A
17	rs12600791	80588763	T	G
17	rs9747071	80589229	G	A
17	rs9748041	80589280	C	T
17	rs62079704	80589358	A	C
17	rs11652309	80589776	T	C
17	rs62079705	80589784	C	T
17	rs8081774	80589950	T	C
17	rs141412655	80590867	C	T
17	rs9912746	80591598	A	G
17	rs9902127	80591783	C	T
17	rs11657675	80591800	G	A
17	rs12453717	80591963	G	A
17	rs8065123	80592823	C	T
17	rs62079707	80592830	G	A
17	rs4789814	80593087	T	C
17	rs62079708	80593643	T	C
17	rs75985716	80593731	G	A
17	rs112247815	80593792	C	T
17	rs68140114	80593858	G	A
17	rs9913808	80593957	T	C
17	rs75585487	80594047	G	T
17	rs12940983	80594052	A	C
17	rs7222350	80594353	G	A
17	rs7211646	80594561	T	G
17	rs62079709	80594683	G	A
17	rs11653386	80595374	G	C
17	rs7501519	80596956	T	C
17	rs11655621	80597062	T	G
17	rs7503591	80597253	A	C
17	rs12940376	80597362	C	T
17	rs2171212	80597427	T	A
17	rs11655850	80598177	A	C
17	rs12946854	80598456	A	C
17	rs375658516	80598686	A	C
17	rs72852071	80599118	C	A
17	rs72852074	80599204	G	C
17	rs73355359	80599261	G	A
17	rs77037677	80599464	G	A
17	rs117039631	80600103	C	T
17	rs12948886	80600300	A	G
17	rs62079710	80601095	G	A
17	rs62079711	80601166	G	A
17	rs12952644	80601425	G	C
17	rs78165269	80601498	G	C
17	rs11649788	80602050	C	G
17	rs9788995	80602544	G	A
17	rs9303031	80602597	A	G
17	rs116955162	80602750	T	C
17	rs12938396	80603928	C	T
17	rs9905099	80603966	C	T
17	rs12943753	80604023	T	G
17	rs12603129	80605134	T	C
17	rs79150306	80605457	A	T
17	rs9788998	80605644	A	G
17	rs12449612	80605672	G	C
17	rs9789075	80606079	G	A
17	rs115983481	80607407	A	G
17	rs4789816	80607830	C	A
17	rs62079713	80607953	C	G
17	rs4789817	80607989	A	G
17	rs62079714	80608040	C	T
17	rs149060528	80608085	C	T
17	rs8068482	80608149	G	A
17	rs9914538	80608681	T	G
17	rs187428882	80608805	C	G
17	rs7212700	80608853	G	A
17	rs62079715	80609299	G	A
17	rs192295873	80609394	C	T
17	rs7226089	80610191	A	G
17	rs143312692	80610212	A	C
17	rs117895336	80610368	G	A
17	rs117252262	80610696	C	T
17	rs6502127	80611005	G	A
17	rs1007494	80611112	A	G
17	rs62079716	80611781	G	A
17	rs902102	80611814	T	C
17	rs62079717	80612071	A	C
17	rs139196077	80612796	C	A
17	rs2011631	80613061	T	G
17	rs1985249	80613211	G	A
17	rs744991	80613417	G	C
17	rs2306911	80613588	C	T
17	rs2306912	80613644	C	T
17	rs3794725	80614933	T	C
17	rs11105	80615290	C	T
17	rs3751911	80615643	G	A
17	rs192038414	80616238	C	T
17	rs2306756	80616306	C	T
17	rs370629319	80616951	C	T
17	rs12952494	80617016	G	A
17	rs56058624	80617215	C	T
17	rs2279395	80617552	G	A
17	rs2279394	80618029	G	A
17	rs62079718	80618129	G	C
17	rs74193995	80618324	A	G
17	rs62079722	80618469	C	A
17	rs79808127	80618760	C	T
17	rs113228947	80618792	G	C
17	rs4789818	80619242	A	C
17	rs3794726	80619588	C	A
17	rs72853015	80620037	G	A
17	rs7209718	80620267	G	A
17	rs7225035	80620270	C	A
17	rs74002924	80620341	C	T
17	rs7210081	80620517	G	A
17	rs73357156	80620673	T	C
17	rs7225680	80620738	C	T
17	rs73357159	80620799	C	T
17	rs62079743	80621253	G	C
17	rs3794727	80621427	C	T
17	rs3794728	80621616	C	T
17	rs756072	80622101	G	A
17	rs2015031	80622164	G	A
17	rs111391487	80622257	C	A
17	rs2279393	80622290	A	G
17	rs2279392	80622344	G	A
17	rs7211237	80622442	G	T
17	rs74002927	80622483	G	T
17	rs79751177	80622676	G	C
17	rs113984001	80623076	A	G
17	rs12948621	80623106	A	C
17	rs8081139	80623191	T	C
17	rs112584679	80623466	G	C
17	rs72853024	80623729	G	T
17	rs878878	80624049	C	T
17	rs11658763	80624430	T	C
17	rs9914549	80624957	A	G
17	rs7211499	80625179	A	G
17	rs150790421	80625282	G	A
17	rs72853027	80626055	C	T
17	rs12952159	80626104	T	C
17	rs140709442	80626676	G	A
17	rs9905734	80627079	C	T
17	rs9912932	80627639	G	A
17	rs78677890	80627731	A	G
17	rs62079744	80627809	G	T
17	rs73357173	80627972	G	A
17	rs12949425	80628128	C	G
17	rs113212961	80628184	C	T
17	rs112014024	80628450	G	A
17	rs62079746	80628704	C	T
17	rs73357180	80628777	T	C
17	rs12940682	80630622	T	A
17	rs9900923	80632230	A	G
17	rs9890713	80632555	C	T
17	rs2248467	80632773	A	C
17	rs2248369	80633277	G	A
17	rs34648826	80634072	G	T
17	rs34309377	80634894	G	A
17	rs2677928	80635115	T	A
17	rs11653879	80635345	C	T
17	rs2248124	80635554	C	T
17	rs2247989	80636382	T	C
17	rs2247910	80636884	A	G
17	rs118027829	80638533	C	T
17	rs12944925	80638662	C	T
17	rs12937622	80639748	C	A
17	rs2264374	80640742	C	T
17	rs73359110	80641184	C	T
17	rs74940854	80643077	G	A
17	rs2677921	80643824	T	C
17	rs2459709	80644263	T	C
17	rs146241172	80644946	G	A
17	rs2244312	80645286	C	G
17	rs11656597	80645674	G	A
17	rs11656644	80645761	G	A
17	rs2451203	80645926	C	T
17	rs2244094	80647494	G	A
17	rs2459718	80648666	A	G
17	rs2451199	80648757	T	G
17	rs9891087	80649420	G	A
17	rs34004249	80649634	G	A
17	rs58883418	80650235	G	A
17	rs2254862	80650265	C	G
17	rs61354261	80650758	C	T
17	rs2451198	80650942	G	A
17	rs11653433	80651008	A	C
17	rs7218760	80651395	A	T
17	rs73359135	80652411	A	T
17	rs10852798	80652857	T	G
17	rs11655071	80652865	A	G
17	rs11654159	80652949	C	T
17	rs66904866	80654894	T	G
17	rs73359138	80655440	C	G
17	rs35878129	80655631	T	C
17	rs2243606	80656616	T	G
17	rs2264373	80657423	G	A
17	rs66693031	80657687	G	A
17	rs3898431	80658339	C	T
17	rs12942282	80659393	C	T
17	rs117279601	80661024	G	A
17	rs2250754	80661316	C	T
17	rs61495345	80661364	G	A
17	rs73359144	80661508	G	A
17	rs3859202	80661944	C	T
17	rs2250630	80662194	T	G
17	rs2250606	80662614	C	T
17	rs2250500	80662870	C	T
17	rs8075650	80663432	C	T
17	rs112902220	80663462	C	T
17	rs72634339	80663535	C	T
17	rs76720370	80663596	A	G
17	rs72634340	80663844	G	C
17	rs55950269	80663902	T	C
17	rs59808946	80663931	C	T
17	rs12952072	80664054	A	G
17	rs2451226	80664725	C	T
17	rs2459702	80664730	G	A
17	rs59064936	80664927	C	G
17	rs12452791	80665265	T	C
17	rs12451293	80665283	C	T
17	rs8071351	80665322	G	A
17	rs34294374	80665481	A	G
17	rs62081565	80665550	T	C
17	rs62081566	80665553	T	C
17	rs12603178	80665577	T	C
17	rs35866309	80665591	G	A
17	rs12603198	80665616	T	C
17	rs2635420	80665740	T	A
17	rs2252318	80665894	C	T
17	rs2252309	80666076	A	G
17	rs2677926	80666277	G	T
17	rs2677927	80666278	C	T
17	rs2635419	80666300	G	C
17	rs2677929	80666421	T	C
17	rs117595050	80666925	A	G
17	rs902100	80667320	T	C
17	rs11655194	80667393	G	A
17	rs2451212	80667421	C	T
17	rs11652594	80667525	T	C
17	rs11655299	80667690	G	A
17	rs11659038	80667755	C	G
17	rs9899825	80667812	A	G
17	rs12942467	80667919	C	T
17	rs11869247	80667995	T	C
17	rs11869249	80668024	T	C
17	rs11868635	80668108	A	G
17	rs4789710	80668318	A	G
17	rs4789829	80668323	T	C
17	rs78284533	80668325	C	A
17	rs79233685	80668375	G	T
17	rs4789830	80668383	C	T
17	rs12951837	80668591	G	A
17	rs12940021	80668955	T	C
17	rs59355127	80668985	C	T
17	rs11652013	80669057	C	T
17	rs11653899	80669156	A	G
17	rs8069738	80669238	C	T
17	rs4076214	80669348	T	C
17	rs4076213	80669405	G	A
17	rs2251935	80669549	G	A
17	rs3894512	80669559	C	T
17	rs79057267	80669834	T	G
17	rs6502130	80670146	A	G
17	rs12945776	80670282	C	T
17	rs74472015	80670284	C	A
17	rs12951470	80670438	T	C
17	rs8079313	80670591	G	A
17	rs8064582	80670809	A	G
17	rs28400374	80670820	C	A
17	rs28416480	80670873	C	T
17	rs8064717	80670885	A	G
17	rs28405190	80671047	G	A
17	rs2251691	80671181	G	A
17	rs12943478	80671351	T	C
17	rs11656806	80671626	A	C
17	rs113399146	80672613	C	T
17	rs12949639	80672743	C	T
17	rs7220468	80672758	C	T
17	rs12937346	80672822	T	G
17	rs7224606	80672969	C	T
17	rs56263468	80673264	G	A
17	rs150436045	80673293	C	T
17	rs2451206	80673464	A	G
17	rs2379356	80674231	A	T
17	rs2280251	80675105	G	C
17	rs2249888	80675738	A	G
17	rs4789711	80676111	G	A
17	rs4789712	80676154	C	T
17	rs12941965	80677407	A	C
17	rs12946071	80677587	C	T
17	rs2246816	80679042	T	C
17	rs58867683	80679455	T	A
17	rs2246577	80680394	T	C
17	rs2243523	80680449	G	T
17	rs3748812	80680589	G	A
17	rs2246563	80681072	T	C
17	rs58684519	80681149	T	C
17	rs2246558	80681175	A	G
17	rs2379357	80681540	C	T
17	rs34416685	80682579	T	C
17	rs73361138	80682627	T	C
17	rs149836885	80682753	T	C
17	rs72634341	80682778	A	G
17	rs12449739	80683420	G	A
17	rs117419137	80683444	G	A
17	rs56259547	80683519	G	A
17	rs4510058	80683718	G	C
17	rs144959093	80683912	C	T
17	rs11870152	80683938	C	T
17	rs9895455	80683980	C	T
17	rs7406285	80684245	C	G
17	rs11551832	80685375	G	A
17	rs1046875	80685426	A	G
17	rs1046889	80685511	C	T
17	rs1046896	80685533	C	T
17	rs1046917	80685655	A	G
17	rs7794	80685660	G	A
17	rs113514071	80686043	G	T
17	rs55862005	80686363	C	T
17	rs12947062	80686370	A	G
17	rs140847433	80686427	C	T
17	rs60768123	80686998	A	T
17	rs111766794	80687663	A	G
17	rs3803771	80687758	G	A
17	rs7224729	80688574	G	A
17	rs9909940	80689036	C	T
17	rs11869646	80689596	G	A
17	rs2256833	80689667	C	T
17	rs28485881	80690014	G	A
17	rs2459703	80690632	C	T
17	rs34884845	80691536	C	A
17	rs113699527	80691802	C	T
17	rs78246034	80692396	G	A
17	rs2264375	80692709	T	A
17	rs3859206	80693128	G	A
17	rs2256339	80693281	T	A
17	rs2256316	80693805	C	G
17	rs3848403	80693899	C	T
17	rs2256195	80694376	C	T
17	rs3859207	80694399	G	C
17	rs8067360	80694826	T	C
17	rs11870767	80695292	C	T
17	rs62076520	80695406	G	A
17	rs8082558	80695501	G	A
17	rs3803770	80696133	A	G
17	rs2253131	80696547	T	A
17	rs7216058	80696622	A	C
17	rs7208565	80696692	C	T
17	rs2253122	80696906	T	C
17	rs2253118	80696986	A	G
17	rs113373052	80697458	C	T
17	rs112043381	80697523	C	T
17	rs4629001	80697768	G	T
17	rs2263122	80697773	T	G
17	rs77084831	80698542	G	C
17	rs75537818	80698587	G	A
17	rs2252848	80699093	A	G
17	rs117949918	80701653	G	A
17	rs8077655	80701941	G	A
17	rs2264574	80703380	C	T
17	rs4789717	80703435	G	A
17	rs2459704	80703481	C	T
17	rs4563066	80703621	T	G
17	rs2264575	80703763	G	A
17	rs2459705	80703894	C	T
17	rs2379354	80704385	G	A
17	rs2451225	80704780	A	C
17	rs2451224	80704802	G	A
17	rs112964299	80704803	C	T
17	rs2251989	80705570	T	C
17	rs4789838	80706127	G	A
17	rs55692131	80706172	C	T
17	rs2249113	80706214	A	C
17	rs2243416	80706928	G	A
17	rs11871729	80707188	C	T
17	rs2459706	80707443	G	A
17	rs4789840	80707827	A	G
17	rs2451220	80707896	T	C
17	rs2248894	80708024	C	T
17	rs1056534	80708601	C	G
17	rs2451219	80709062	T	C
17	rs116492246	80709263	C	T
17	rs9907840	80709681	G	C
17	rs12450372	80709830	C	T
17	rs11550062	80710097	G	T
17	rs2451217	80710278	G	C
17	rs7217361	80710615	C	T
17	rs12943159	80711299	G	A
17	rs117897974	80711624	C	T
17	rs2264578	80711700	A	G
17	rs56225483	80712716	C	T
17	rs2451215	80714899	A	C
17	rs2451214	80715054	T	C
17	rs689512	80715702	G	C
17	rs9912346	80717219	T	C
17	rs57241828	80717996	C	T
17	rs652265	80718387	A	C
17	rs112810445	80719900	G	A
17	rs2677913	80720883	G	A
17	rs2677914	80721000	A	G
17	rs75598737	80721126	A	C
17	rs7209753	80721541	C	T
17	rs7209909	80721648	C	G
17	rs12452314	80723362	A	G
17	rs583245	80723451	A	G
17	rs589978	80723472	A	G
17	rs583164	80723505	T	G
17	rs590315	80723510	T	G
17	rs118100209	80724899	G	A
17	rs2459715	80725131	C	T
17	rs111577742	80725405	T	C
17	rs62076554	80725791	C	G
17	rs58149567	80726092	G	A
17	rs11868704	80726260	A	G
17	rs55646742	80726885	G	A
17	rs61278440	80727351	C	T
17	rs76478610	80727959	C	T
17	rs599314	80728072	A	G
17	rs148873569	80728406	C	T
17	rs118146173	80729377	C	T
17	rs8080925	80729483	C	T
17	rs113610377	80729537	C	T
17	rs9892459	80729581	C	T
17	rs59320075	80729595	T	C
17	rs35924110	80730463	G	A
17	rs615630	80730527	T	C
17	rs36087138	80731098	G	A
17	rs79465892	80731432	C	T
17	rs7211596	80732263	C	T
17	rs11078011	80733549	G	A
17	rs635999	80734906	T	G
17	rs11867174	80735313	G	A
17	rs11869106	80735350	C	G
17	rs633811	80735405	T	A
17	rs147323753	80735616	A	G
17	rs142548572	80735801	C	T
17	rs140782363	80736078	C	T
17	rs78604724	80736206	G	A
17	rs630504	80736691	G	C
17	rs148071681	80737147	T	C
17	rs603118	80737664	T	G
17	rs3791174	80738264	G	A
17	rs74000079	80738334	C	A
17	rs3791173	80739038	C	A
17	rs3744163	80739859	G	C
17	rs74643815	80740007	G	T
17	rs78720082	80740137	C	T
17	rs56697906	80740241	C	T
17	rs113525393	80741008	A	G
17	rs28459016	80741194	G	A
17	rs2379358	80741612	G	A
17	rs116619882	80742798	G	A
17	rs73362971	80743933	G	A
17	rs8066848	80744373	C	T
17	rs142226247	80745987	G	A
17	rs111468670	80746351	C	T
17	rs113006721	80746502	C	G
17	rs144288267	80746642	T	C
17	rs11870773	80748225	C	T
17	rs7212130	80748264	C	G
17	rs7224961	80748454	T	C
17	rs11650019	80750690	C	T
17	rs74000100	80751140	T	G
17	rs12952016	80751292	T	G
17	rs630945	80751311	A	G
17	rs665574	80752554	T	A
17	rs74552029	80752691	T	C
17	rs11655811	80752787	T	G
17	rs7215667	80754064	C	T
17	rs117178303	80754129	C	A
17	rs7209308	80754431	T	C
17	rs78056681	80754450	G	C
17	rs635996	80754572	T	C
17	rs623209	80755182	T	G
17	rs7215396	80755760	T	G
17	rs6502132	80756278	T	C
17	rs77017987	80756658	C	A
17	rs73362984	80756786	T	C
17	rs35937711	80757091	C	T
17	rs629246	80757538	T	C
17	rs113606094	80758126	G	A
17	rs868203	80758198	C	T
17	rs78850947	80758324	A	G
17	rs11078012	80759327	C	T
17	rs660007	80759836	A	G
17	rs112984217	80759884	C	T
17	rs8081416	80759915	C	T
17	rs8081423	80759933	C	T
17	rs8074430	80760223	A	C
17	rs117262833	80760455	A	G
17	rs78679728	80761248	G	T
17	rs3791172	80761263	C	T
17	rs6650593	80761496	T	C
17	rs607939	80762254	T	C
17	rs610516	80762839	T	C
17	rs610944	80762925	A	G
17	rs582192	80763983	C	T
17	rs687999	80764432	C	T
17	rs687980	80764443	A	G
17	rs655652	80764615	T	C
17	rs3791160	80764771	C	T
17	rs76403628	80764955	T	A
17	rs668990	80765322	C	A
17	rs2292972	80765788	T	C
17	rs74002505	80767152	C	T
17	rs590313	80767178	A	G
17	rs10445241	80767242	C	T
17	rs590886	80767350	A	G
17	rs4986110	80767367	C	T
17	rs590255	80768131	A	G
17	rs11870484	80768221	G	A
17	rs606532	80768479	T	A
17	rs74002516	80768578	C	T
17	rs607544	80768760	G	C
17	rs622789	80769812	G	T
17	rs11652941	80770070	C	T
17	rs12943788	80770626	C	T
17	rs2460466	80771275	G	A
17	rs79053270	80772206	C	T
17	rs666404	80772257	A	G
17	rs3744162	80772564	T	C
17	rs147862563	80773166	C	T
17	rs2677919	80774148	C	T
17	rs2460468	80774265	G	A
17	rs2459714	80774551	C	G
17	rs2459713	80774571	C	G
17	rs2263123	80774869	T	G
17	rs2681122	80775015	T	C
17	rs2677930	80775080	C	T
17	rs662669	80776043	C	T
17	rs680763	80776721	T	G
17	rs681228	80776816	C	T
17	rs4789718	80777916	G	A
17	rs8069402	80778509	C	G
17	rs601760	80778572	A	G
17	rs603016	80778781	A	G
17	rs605054	80779747	T	A
17	rs62073990	80780030	A	G
17	rs8079088	80780058	C	T
17	rs601997	80780384	G	A
17	rs601555	80780486	A	G
17	rs601533	80780507	G	A
17	rs997921	80781113	G	A
17	rs6502133	80782213	A	G
17	rs7224189	80782227	C	T
17	rs9905750	80782308	C	T
17	rs11078015	80783009	T	C
17	rs9914570	80783721	C	T
17	rs77142886	80783863	T	C
17	rs4986111	80784476	G	A
17	rs9891304	80785173	T	A
17	rs8067667	80785875	A	G
17	rs75044636	80785898	C	T
17	rs75047678	80785954	C	A
17	rs11870217	80786383	C	T
17	rs7207932	80786641	C	T
17	rs111901976	80787259	C	T
17	rs12938126	80788465	T	C
17	rs12948179	80788492	A	G
17	rs34188981	80789269	G	A
17	rs35653278	80789468	G	A
17	rs8074277	80789628	T	C
17	rs12450046	80790388	G	A
17	rs3744165	80790442	T	G
17	rs11077947	80790611	A	G
17	rs12603419	80790772	T	C
17	rs59241334	80791035	A	G
17	rs61259789	80791084	T	G
17	rs10163502	80791096	A	G
17	rs146491501	80791135	T	C
17	rs118172516	80791139	C	T
17	rs9906115	80791469	G	A
17	rs113051447	80791806	A	G
17	rs9908751	80791830	C	T
17	rs138570107	80791856	T	C
17	rs148260569	80791961	C	T
17	rs2001310	80792589	G	A
17	rs11654320	80792728	C	T
17	rs11654361	80792802	C	T
17	rs139482641	80793548	G	A
17	rs9903483	80793833	T	G
17	rs9897676	80793850	A	G
17	rs9903208	80793900	A	C
17	rs28706217	80795625	G	A
17	rs76876269	80795682	C	T
17	rs7225515	80795783	G	A
17	rs4986113	80796236	C	G
17	rs8069699	80796671	C	T
17	rs79313350	80797605	G	T
17	rs11656410	80799174	C	T
17	rs1317387	80799248	C	T
17	rs4075209	80800027	G	T
17	rs12942471	80800818	G	A
17	rs2890159	80800858	G	A
17	rs145497895	80800924	A	G
17	rs140630957	80800935	T	C
17	rs7220929	80801483	A	G
17	rs7219521	80801745	G	A
17	rs11655723	80801904	A	G
17	rs9897808	80802353	A	C
17	rs4986114	80802535	T	C
17	rs78051868	80802830	C	T
17	rs139302892	80803331	C	T
17	rs75299132	80803334	C	G
17	rs11652203	80803648	G	A
17	rs12945348	80804285	G	A
17	rs9912486	80804314	C	T
17	rs7208121	80804371	A	G
17	rs77512810	80804589	C	T
17	rs75552659	80804630	G	A
17	rs7226304	80804734	G	A
17	rs150809914	80804998	T	C
17	rs12602280	80805421	G	C
17	rs4986116	80805718	T	C
17	rs55986575	80806115	C	T
17	rs142319969	80806139	C	T
17	rs56249965	80806603	C	G
17	rs61638683	80807468	G	T
17	rs59300995	80807470	G	C
17	rs113567510	80807590	G	A
17	rs4986117	80809105	T	G
17	rs7216324	80809465	A	C
17	rs4986118	80809565	G	C
17	rs7215939	80809608	C	G
17	rs7214952	80809729	G	T
17	rs11077948	80809933	C	T
17	rs9897951	80810662	T	C
17	rs8064531	80811471	C	T
17	rs12452304	80811659	G	A
17	rs55971723	80812067	C	T
17	rs12937095	80812193	G	A
17	rs57157811	80812436	A	G
17	rs7223204	80812849	C	T
17	rs9913679	80812898	A	G
17	rs11655103	80813467	T	C
17	rs117637425	80813621	C	T
17	rs116905847	80814026	T	C
17	rs12600507	80814169	G	A
17	rs78164170	80814209	C	T
17	rs9303013	80815297	T	C
17	rs76923396	80815584	C	A
17	rs7220732	80815777	A	C
17	rs7209378	80817068	G	A
17	rs151173804	80817328	G	A
17	rs9890196	80818173	T	C
17	rs8074086	80818460	A	C
17	rs56310770	80818642	C	T
17	rs4986119	80818919	G	A
17	rs6502007	80819277	A	G
17	rs12451922	80819566	A	G
17	rs8065641	80820259	A	G
17	rs80243549	80821485	G	T
17	rs75793788	80821526	A	G
17	rs733342	80822080	A	G
17	rs34389414	80822829	A	G
17	rs2199111	80823203	C	T
17	rs118159005	80823413	C	T
17	rs9894705	80823758	G	T
17	rs9303014	80824369	G	T
17	rs4986120	80824654	T	G
17	rs7224427	80825207	G	A
17	rs12946560	80825255	A	G
17	rs4986122	80825500	G	A
17	rs56398006	80826781	C	T
17	rs56353584	80826965	T	G
17	rs56322462	80827092	C	T
17	rs79499199	80827157	A	T
17	rs66893622	80827245	A	T
17	rs72634343	80827392	T	C
17	rs80112422	80827719	G	T
17	rs9892064	80827903	C	T
17	rs3744161	80828057	G	A
17	rs74530485	80828281	C	T
17	rs3744160	80828303	G	A
17	rs112508232	80828309	G	A
17	rs8065975	80829288	C	G
17	rs7209562	80829707	C	T
17	rs9900369	80829807	G	A
17	rs7406011	80829980	C	T
17	rs6502008	80830265	G	A
17	rs6502009	80830375	C	T
17	rs60418837	80830760	G	C
17	rs79299098	80830944	G	A
17	rs116954624	80831030	C	T
17	rs56775875	80831291	G	T
17	rs11655504	80831324	T	C
17	rs8075467	80831330	G	T
17	rs898093	80832467	C	T
17	rs77166830	80833525	T	C
17	rs58298483	80834179	G	A
17	rs4986123	80834246	C	T
17	rs12945629	80834447	G	A
17	rs75326860	80834695	C	T
17	rs79078984	80834959	A	G
17	rs11650335	80835111	A	G
17	rs11654704	80835308	G	A
17	rs8073413	80836005	G	A
17	rs7218196	80836281	C	T
17	rs8075190	80836434	C	T
17	rs34424116	80836559	G	T
17	rs55810435	80836722	G	C
17	rs7222256	80837104	G	A
17	rs9893885	80837107	C	T
17	rs76255368	80837383	G	A
17	rs72859941	80837459	G	A
17	rs111627032	80837461	G	A
17	rs7222963	80837489	G	C
17	rs8067926	80838588	A	G
17	rs8072584	80839215	A	G
17	rs76922158	80839410	C	T
17	rs76969951	80839642	A	G
17	rs4986125	80839904	T	G
17	rs7221057	80840138	A	G
17	rs7219423	80840172	G	C
17	rs12936452	80840178	C	T
17	rs7220642	80840245	C	G
17	rs9891193	80840432	A	G
17	rs9747095	80840588	A	G
17	rs12938428	80840854	C	G
17	rs9747334	80840989	C	T
17	rs9747628	80841013	T	C
17	rs9747279	80841147	G	A
17	rs4986126	80841198	A	C
17	rs4986127	80841199	A	T
17	rs55681405	80841895	G	T
17	rs112420156	80842024	A	C
17	rs3744159	80842251	G	A
17	rs12937979	80842618	G	A
17	rs56405605	80843663	T	C
17	rs11658422	80843742	G	A
17	rs7218786	80845076	C	G
17	rs111672347	80845280	T	C
17	rs79745796	80845526	C	T
17	rs898103	80845827	C	G
17	rs1317809	80846516	C	G
17	rs78542687	80846973	G	T
17	rs11653739	80848594	A	G
17	rs4986128	80848609	T	C
17	rs78457119	80848714	G	A
17	rs7221830	80848814	T	G
17	rs59103510	80848948	G	T
17	rs55794221	80849003	G	A
17	rs7221839	80849024	A	G
17	rs12938554	80849295	C	T
17	rs12938918	80849463	C	T
17	rs117467487	80850805	C	T
17	rs12948880	80851100	T	C
17	rs67813226	80851134	G	A
17	rs75407034	80851736	C	T
17	rs76469370	80851827	C	T
17	rs9914246	80852785	G	A
17	rs8075894	80853155	T	G
17	rs6502011	80853177	T	C
17	rs117672124	80853181	G	A
17	rs4986129	80853554	G	A
17	rs4986084	80853615	C	T
17	rs4986130	80853678	T	C
17	rs4986131	80853796	A	G
17	rs11656358	80853956	G	A
17	rs12951357	80854409	G	A
17	rs12936238	80854502	C	T
17	rs74669795	80854615	C	G
17	rs8077706	80854910	C	T
17	rs77910906	80855096	A	T
17	rs56306908	80855262	C	T
17	rs1809252	80855349	G	A
17	rs5822550	80855411	T	C
17	rs79103992	80855483	G	A
17	rs56081422	80855484	G	T
17	rs939262	80855532	C	G
17	rs4986085	80855612	C	T
17	rs77561906	80856555	T	C
17	rs74000183	80856899	G	A
17	rs7215490	80857046	G	A
17	rs55984428	80857103	C	T
17	rs4986086	80857201	G	A
17	rs4986087	80857248	C	T
17	rs4986133	80857409	A	G
17	rs56062101	80858308	C	T
17	rs9891862	80858669	G	A
17	rs4986134	80859154	G	A
17	rs117816180	80859344	C	T
17	rs7208393	80859844	G	A
17	rs7209726	80859872	C	T
17	rs12453162	80859971	C	T
17	rs7212980	80860251	G	T
17	rs75400967	80860821	G	A
17	rs8076476	80861017	A	C
17	rs2271918	80861206	A	G
17	rs138812272	80861988	C	T
17	rs147785137	80862105	C	T
17	rs56274787	80862682	C	T
17	rs11651826	80862965	G	A
17	rs12952711	80863343	G	A
17	rs2292971	80863857	T	C
17	rs74361986	80864403	G	T
17	rs77580028	80864567	T	C
17	rs75329048	80864663	G	A
17	rs4986136	80865119	C	T
17	rs8070403	80865404	A	G
17	rs2085615	80865406	G	C
17	rs2085616	80865526	G	A
17	rs879715	80865866	T	C
17	rs8073910	80866427	G	T
17	rs8074371	80866729	G	C
17	rs2271916	80867281	C	A
17	rs2271915	80867333	C	T
17	rs139312370	80867438	G	A
17	rs9894444	80867469	C	T
17	rs6502012	80867499	G	A
17	rs7223958	80867525	C	T
17	rs12941623	80867905	T	C
17	rs139381935	80868333	G	A
17	rs78395964	80868537	G	A
17	rs12936376	80868627	A	G
17	rs8067380	80868693	C	T
17	rs77980175	80869395	G	A
17	rs78986388	80869550	C	G
17	rs12600371	80869775	T	C
17	rs117410093	80870811	C	T
17	rs78483419	80870884	T	C
17	rs78341444	80871192	G	A
17	rs78997590	80871330	C	T
17	rs12947897	80871461	A	G
17	rs76374601	80871484	G	A
17	rs117644648	80871938	C	T
17	rs76454932	80871969	C	G
17	rs3803768	80872028	G	C
17	rs62076067	80872315	T	C
17	rs117341962	80872381	T	C
17	rs8064629	80872394	T	C
17	rs62076068	80872442	A	G
17	rs8078790	80872451	C	G
17	rs6502013	80872458	T	C
17	rs6502014	80872495	C	G
17	rs8078148	80872785	G	A
17	rs75295565	80872825	T	A
17	rs58187212	80873059	C	T
17	rs9912684	80873067	C	T
17	rs8064687	80873674	G	C
17	rs79099974	80873938	G	T
17	rs8070801	80874102	A	C
17	rs12949628	80874290	T	G
17	rs77307695	80874518	G	A
17	rs8069773	80874543	G	T
17	rs76016042	80874709	T	C
17	rs9899957	80875429	G	T
17	rs9902635	80875527	A	G
17	rs1551627	80875626	C	G
17	rs12942419	80875987	C	T
17	rs8080847	80876280	C	T
17	rs79989195	80876320	C	T
17	rs8079905	80876413	G	A
17	rs8067859	80876866	T	A
17	rs9909499	80877111	T	C
17	rs8067888	80877112	A	G
17	rs8066186	80877120	G	T
17	rs78827712	80877380	G	A
17	rs1551626	80877432	T	A
17	rs1551625	80877553	C	T
17	rs2279064	80878263	G	C
17	rs68141193	80878816	C	T
17	rs117857893	80878946	G	A
17	rs2279063	80878992	T	C
17	rs59193339	80881025	G	T
17	rs56217307	80881178	T	C
17	rs10163476	80882218	T	C
17	rs77908880	80882220	A	G
17	rs10163477	80882363	T	A
17	rs112235232	80883147	A	C
17	rs1078334	80884247	T	C
17	rs77671788	80885449	G	C
17	rs3785511	80886316	G	T
17	rs3785512	80886528	C	T
17	rs3785513	80886748	G	A
17	rs729123	80887194	G	A
17	rs729124	80887206	A	G
17	rs1127986	80887244	T	C
17	rs2034962	80887451	A	G
17	rs2380172	80887719	C	A
17	rs6502015	80888164	A	G
17	rs73368923	80888248	G	A
17	rs113974437	80888331	G	A
17	rs3785514	80888905	T	C
17	rs7208020	80888995	C	A
17	rs7208520	80889287	C	T
17	rs2125479	80890262	C	T
17	rs898095	80890638	T	C
17	rs6502017	80891135	C	T
17	rs6502018	80891393	A	G
17	rs7406464	80891460	C	T
17	rs10445242	80891666	G	T
17	rs10445243	80891675	T	G
17	rs10445244	80891678	A	G
17	rs10445245	80891739	T	G
17	rs9893200	80893028	A	C
17	rs9892342	80893029	C	T
17	rs11869930	80893271	C	T
17	rs79316200	80893588	C	T
17	rs7218129	80893992	C	G
17	rs73368933	80894019	C	T
17	rs73368937	80894178	C	T
17	rs73368939	80894274	C	T
17	rs56176890	80894641	C	G
17	rs3785517	80894878	G	A
17	rs3785518	80894974	T	C
17	rs8079398	80895253	G	A
17	rs3785520	80895745	T	C
17	rs3785521	80895769	A	G
17	rs3785522	80895933	A	G
17	rs11077949	80896115	C	T
17	rs57050043	80896611	C	G
17	rs60233158	80896612	A	G
17	rs3744156	80897215	C	T
17	rs8073471	80897492	A	G
17	rs9896933	80898088	T	C
17	rs35726044	80898245	T	C
17	rs72861583	80898611	G	T
17	rs3785523	80898636	A	T
17	rs9390	80899281	G	A
17	rs79452663	80899389	G	T
17	rs2292968	80899507	C	T
17	rs6416854	80899811	T	A
17	rs7213006	80899928	T	C
17	rs2292965	80900645	G	A
17	rs3603	80901002	C	T
17	rs1044661	80901020	G	A
17	rs8180	80901036	C	G
17	rs75012942	80901186	G	A
17	rs35975668	80901449	G	A
17	rs117524280	80901533	T	G
17	rs146424751	80901708	G	A
17	rs11077950	80901750	C	T
17	rs72861593	80901838	C	T
17	rs12940475	80902411	G	T
17	rs9895409	80902719	C	T
17	rs9896263	80902741	A	G
17	rs35340496	80903139	G	A
17	rs5025841	80903208	A	G
17	rs73368960	80903396	G	C
17	rs1065144	80903457	A	C
17	rs898097	80904310	C	T
17	rs898098	80904564	G	A
17	rs7225887	80904844	C	T
17	rs3744157	80905299	T	C
17	rs3744158	80905351	C	T
17	rs11869760	80905599	C	T
17	rs59861460	80905823	G	A
17	rs34143788	80905987	C	T
17	rs8072217	80906167	G	C
17	rs72861602	80906422	A	G
17	rs7222745	80907253	A	G
17	rs7222773	80907283	A	G
17	rs4986141	80907287	G	A
17	rs8079082	80907559	C	T
17	rs73368973	80907576	C	T
17	rs6502021	80907728	T	C
17	rs8069697	80908110	T	C
17	rs9906163	80908174	T	C
17	rs72862812	80908264	G	A
17	rs12949939	80908501	C	T
17	rs6502022	80908652	C	T
17	rs2380173	80909157	T	G
17	rs6502023	80909608	T	G
17	rs11653058	80909694	C	T
17	rs8076137	80909893	T	C
17	rs60743497	80909924	G	A
17	rs8074284	80909967	G	A
17	rs8076119	80910061	A	G
17	rs139791196	80911306	C	G
17	rs60288131	80911384	T	C
17	rs150027799	80911471	G	C
17	rs8080526	80911679	G	T
17	rs112207282	80912049	G	T
17	rs146560884	80912124	T	C
17	rs59702213	80912398	G	A
17	rs2125480	80913094	C	T
17	rs6502024	80913598	A	G
17	rs148432878	80913670	T	C
17	rs28391089	80913926	C	T
17	rs117907457	80913948	G	A
17	rs4271625	80914429	C	T
17	rs56027815	80914743	G	A
17	rs1001865	80914988	G	T
17	rs67082360	80915716	A	C
17	rs116603656	80915880	C	G
17	rs8078757	80916483	G	A
17	rs6502025	80916499	C	T
17	rs8078866	80916550	G	A
17	rs115559627	80917292	T	C
17	rs67744031	80917323	G	C
17	rs73372815	80917698	G	A
17	rs73372818	80917807	G	A
17	rs1870370	80918076	C	G
17	rs12051714	80918202	T	A
17	rs12942128	80918659	G	C
17	rs7215871	80918696	A	G
17	rs7406537	80919387	A	G
17	rs55911700	80919527	G	A
17	rs77185097	80919771	C	G
17	rs12449872	80919928	C	T
17	rs74001784	80920534	C	T
17	rs34975853	80920724	G	A
17	rs2168934	80920747	T	C
17	rs62076142	80920765	G	A
17	rs78604106	80920842	C	T
17	rs34897573	80920922	G	A
17	rs6502026	80921029	G	T
17	rs9747676	80921045	A	G
17	rs12952892	80921154	G	A
17	rs72862839	80921487	C	T
17	rs9972957	80922525	G	A
17	rs8069995	80922678	T	C
17	rs9972880	80922965	G	A
17	rs7212816	80923156	C	G
17	rs7217917	80923432	T	C
17	rs4986144	80923536	C	T
17	rs7405938	80923933	G	C
17	rs9303015	80924143	C	A
17	rs9303016	80924707	C	A
17	rs9909026	80925205	A	C
17	rs8079263	80925300	G	C
17	rs59574779	80925401	A	G
17	rs7210006	80925673	T	A
17	rs7223719	80925800	G	A
17	rs12951871	80926089	C	T
17	rs7209936	80926215	C	A
17	rs6502027	80926531	A	G
17	rs4986137	80926552	T	C
17	rs148074667	80926604	G	A
17	rs6502028	80926634	T	C
17	rs4986138	80926810	G	C
17	rs62076145	80926946	G	A
17	rs113168917	80927128	C	T
17	rs12942850	80927320	G	C
17	rs12942921	80927387	G	A
17	rs4986145	80927438	G	C
17	rs12936476	80927469	T	C
17	rs12943809	80927604	G	A
17	rs4986088	80927649	C	T
17	rs6502030	80927694	T	C
17	rs6502031	80927760	T	C
17	rs6502032	80927835	T	C
17	rs66522553	80928015	A	G
17	rs73372863	80928329	G	A
17	rs56800267	80928764	C	G
17	rs11870336	80928947	C	T
17	rs11868505	80929148	T	C
17	rs11870397	80929172	C	T
17	rs74004219	80929296	T	C
17	rs9899421	80929407	A	G
17	rs57424424	80930097	C	T
17	rs11869956	80931379	T	G
17	rs12150620	80931398	G	A
17	rs11869970	80931416	T	G
17	rs115277535	80931423	C	G
17	rs4986089	80931646	G	A
17	rs28620665	80931758	A	G
17	rs11650407	80931905	C	A
17	rs10775370	80931928	A	G
17	rs10775371	80932006	G	T
17	rs12941400	80932146	C	T
17	rs1551628	80935612	C	T
17	rs12945802	80936029	C	T
17	rs6416855	80936505	G	T
17	rs147604663	80936916	A	T
17	rs9898649	80937305	T	C
17	rs9890216	80937354	G	A
17	rs7503536	80937509	C	A
17	rs7503605	80937519	A	C
17	rs7503408	80937571	G	A
17	rs9891371	80937828	G	A
17	rs7405593	80938316	A	G
17	rs57008981	80938468	A	G
17	rs7405583	80938565	C	T
17	rs7405607	80938781	C	A
17	rs12603409	80938895	A	G
17	rs9913284	80938920	T	G
17	rs9905027	80939017	G	A
17	rs12603456	80939160	A	T
17	rs12601529	80939268	C	T
17	rs3088242	80939495	T	A
17	rs9906258	80939541	G	A
17	rs9907989	80939581	C	A
17	rs7214627	80939606	A	G
17	rs7214524	80939872	C	T
17	rs7215136	80939934	A	G
17	rs68184499	80940081	C	T
17	rs34700256	80940111	C	T
17	rs35961664	80940129	C	T
17	rs60066097	80940192	G	A
17	rs77058888	80940351	C	T
17	rs59592058	80940557	T	C
17	rs35954332	80940592	A	G
17	rs57642090	80940601	G	A
17	rs12943585	80940787	T	C
17	rs8075623	80940915	G	A
17	rs4986139	80941001	C	T
17	rs7406895	80941165	A	G
17	rs7406865	80941287	C	G
17	rs113915603	80941312	C	T
17	rs9893833	80941315	G	A
17	rs4986146	80941520	G	A
17	rs9895033	80941797	G	T
17	rs11870793	80941981	C	G
17	rs11656921	80942519	C	A
17	rs58034026	80942792	G	A
17	rs58639903	80942878	C	G
17	rs61071654	80942981	G	A
17	rs9911294	80943416	C	G
17	rs9912207	80943486	A	G
17	rs9910113	80943610	G	A
17	rs9911830	80943685	C	T
17	rs731447	80943893	T	G
17	rs9916813	80944169	G	A
17	rs9891001	80944206	C	T
17	rs7502766	80944212	T	C
17	rs9897919	80944270	T	G
17	rs28403518	80944577	C	G
17	rs73356469	80944629	G	A
17	rs1870372	80944872	T	C
17	rs1870371	80944898	T	C
17	rs36077281	80945595	T	C
17	rs36008626	80946238	T	A
17	rs11077953	80946255	C	T
17	rs112383289	80946491	A	G
17	rs73356474	80948236	G	A
17	rs6502033	80948518	T	C
17	rs112712142	80949091	C	T
17	rs35990375	80949666	T	C
17	rs9904691	80950881	T	C
17	rs79122794	80951883	C	A
17	rs8081789	80952239	G	C
17	rs7212631	80952648	T	A
17	rs7405835	80953213	G	C
17	rs7405982	80953320	A	G
17	rs12938214	80953449	G	A
17	rs149831093	80953919	A	T
17	rs7217481	80954471	G	A
17	rs7406673	80955091	G	A
17	rs7406848	80955209	A	C
17	rs7406809	80955256	C	A
17	rs28798810	80956242	G	A
17	rs28771232	80956244	C	T
17	rs12936303	80956468	A	G
17	rs55895246	80956879	T	C
17	rs7215835	80957236	A	G
17	rs12936735	80957649	T	C
17	rs7406553	80957843	T	C
17	rs137895116	80957878	G	A
17	rs7406547	80957964	A	G
17	rs7226076	80958551	T	C
17	rs7221423	80958632	C	T
17	rs12601298	80958998	T	C
17	rs55861269	80959295	T	C
17	rs75677171	80959425	C	T
17	rs117650083	80959523	C	T
17	rs17885612	80960080	C	G
17	rs62076016	80962888	C	T
17	rs9901757	80963331	C	T
17	rs9915799	80964102	T	G
17	rs77061291	80964886	G	A
17	rs751409	80965378	A	T
17	rs8068883	80965864	C	T
17	rs7216288	80966288	C	G
17	rs11658065	80966656	G	T
17	rs71376540	80966682	A	G
17	rs9913218	80966706	A	G
17	rs71376541	80967408	C	A
17	rs12939139	80967489	C	T
17	rs62076017	80968065	T	C
17	rs74705920	80968198	G	A
17	rs74966606	80968227	G	C
17	rs7405903	80969370	G	A
17	rs2168935	80969550	G	A
17	rs148137725	80970400	C	G
17	rs9901502	80971101	T	C
17	rs9893868	80971458	G	A
17	rs12944562	80971695	C	T
17	rs12603171	80972753	C	T
17	rs12946056	80974162	T	C
17	rs9889596	80974395	G	A
17	rs56312418	80974832	G	C
17	rs7406132	80975037	G	A
17	rs8072994	80975320	G	A
17	rs8078697	80975387	T	A
17	rs74000357	80976948	G	A
17	rs7213238	80977131	T	C
17	rs12948625	80977432	G	A
17	rs12948654	80977459	G	A
17	rs11870707	80977516	C	T
17	rs4986092	80977613	C	T
17	rs4986093	80977631	T	C
17	rs56919231	80977754	C	T
17	rs117157702	80977917	G	A
17	rs11077955	80978557	G	A
17	rs9909060	80978560	C	T
17	rs9907872	80978764	G	A
17	rs9916517	80978845	T	C
17	rs60513657	80978966	C	T
17	rs7406446	80979162	C	A
17	rs7406907	80979594	T	G
17	rs6502034	80979972	A	C
17	rs898099	80980068	T	C
17	rs35759359	80980110	T	C
17	rs936425	80980141	G	T
17	rs117087550	80981257	A	G
17	rs34441946	80981274	G	C
17	rs72864470	80981319	T	C
17	rs74000361	80981356	C	T
17	rs9904369	80981386	C	T
17	rs36108387	80981882	G	C
17	rs74000362	80982117	C	T
17	rs9912551	80982122	A	G
17	rs7212102	80982386	T	C
17	rs55934328	80982502	T	A
17	rs78152251	80982610	T	C
17	rs12948347	80982691	C	T
17	rs74000365	80982827	C	T
17	rs78341605	80983543	C	T
17	rs7208987	80985269	T	C
17	rs7222550	80985324	G	T
17	rs76540863	80985526	C	T
17	rs61544186	80985760	C	T
17	rs143692514	80985942	G	A
17	rs35749531	80986024	T	C
17	rs34185141	80986122	C	A
17	rs7210722	80986540	A	G
17	rs34614760	80986861	G	A
17	rs9899855	80987384	A	G
17	rs7406067	80987612	G	T
17	rs36045580	80987767	G	A
17	rs72864484	80988191	T	C
17	rs34674891	80988418	G	A
17	rs12453146	80988582	C	T
17	rs72864486	80988809	C	T
17	rs9893767	80989383	T	C
17	rs74000367	80989512	G	A
17	rs9913660	80989667	G	C
17	rs4986140	80989760	T	C
17	rs7405957	80990787	C	T
17	rs57053865	80990972	G	T
17	rs62073381	80990991	G	T
17	rs11651920	80991120	C	T
17	rs35906378	80991305	G	A
17	rs11651710	80991343	G	C
17	rs7406268	80991678	G	A
17	rs7406775	80991885	T	C
17	rs7406385	80991901	C	T
17	rs7406794	80992025	G	A
17	rs7405715	80992033	T	C
17	rs9911006	80992267	A	G
17	rs56077975	80992398	T	G
17	rs55814932	80992475	G	A
17	rs76283818	80992533	C	T
17	rs57425037	80992556	G	A
17	rs35459813	80992565	A	C
17	rs72864501	80992660	A	C
17	rs56066414	80992749	C	T
17	rs16940609	80992932	A	C
17	rs7405848	80993076	A	G
17	rs11867303	80993106	A	C
17	rs9646398	80993212	C	T
17	rs7405820	80993276	C	T
17	rs7405824	80993339	C	A
17	rs66879114	80993805	G	A
17	rs9890099	80993843	G	T
17	rs9904378	80994051	T	C
17	rs56287590	80994328	A	G
17	rs56037861	80994329	T	C
17	rs34847802	80994609	T	C
17	rs11656152	80994674	C	T
17	rs74000380	80994793	G	A
17	rs6502036	80995563	G	A
17	rs8065396	80995645	T	C
17	rs62073384	80995794	T	C
17	rs74000381	80996091	C	T
17	rs147726530	80996604	G	A
17	rs77362688	80996642	G	C
17	rs72866110	80996986	T	C
17	rs72866113	80997631	C	T
17	rs9908845	80997684	C	T
17	rs34272111	80997700	G	A
17	rs35717777	80997727	A	G
17	rs35218316	80997836	T	C
17	rs55798214	80997890	C	T
17	rs56066882	80997891	A	G
17	rs55633800	80997909	C	A
17	rs56306324	80997968	C	T
17	rs55948569	80998119	G	A
17	rs56025119	80998229	A	G
17	rs55844451	80998265	T	C
17	rs55893015	80998379	G	C
17	rs55768877	80998482	G	A
17	rs56368127	80998611	T	C
17	rs9916861	80998716	C	T
17	rs9915440	80998859	G	A
17	rs9893758	80999058	G	A
17	rs72866121	80999093	T	C
17	rs72866123	80999140	A	G
17	rs9902836	80999386	T	C
17	rs9894730	80999406	G	A
17	rs56310108	80999511	T	C
17	rs61674604	80999519	G	A
17	rs9903292	80999546	T	G
17	rs9897701	80999600	A	G
17	rs9903731	80999721	T	C
17	rs9895498	80999773	G	C
17	rs9910206	81000167	T	C
17	rs967825	81000439	C	T
18	rs9284390	112535	G	A
18	rs4530213	115408	G	T
18	rs76381319	116023	C	T
18	rs4797475	120221	G	T
18	rs4239292	120245	C	T
18	rs2847074	128929	G	A
18	rs73362370	129123	C	T
18	rs4797565	129218	A	G
18	rs2212583	129661	G	A
18	rs3909689	130168	T	C
18	rs6505743	132671	G	T
18	rs6505748	133011	G	A
18	rs7234528	136305	T	C
18	rs7227398	137129	C	G
18	rs7231992	137513	G	A
18	rs146156848	139296	T	C
18	rs8087638	139489	T	C
18	rs12954069	139496	A	G
18	rs11661306	139605	C	A
18	rs4797697	139767	C	T
18	rs112946213	142178	G	C
18	rs7230158	142346	G	A
18	rs7238376	142353	T	C
18	rs12960487	142500	A	T
18	rs11876622	143591	G	C
18	rs7232480	143973	C	T
18	rs12966949	144277	G	A
18	rs67705913	145652	T	G
18	rs76248754	147353	G	T
18	rs71352925	148773	A	G
18	rs3931630	148913	G	A
18	rs12454968	149799	A	G
18	rs1785046	150390	C	T
18	rs8099195	150399	G	T
18	rs114251578	150573	G	A
18	rs533992	154192	G	A
18	rs58292930	154628	G	A
18	rs4797876	155566	C	T
18	rs484863	155712	A	G
18	rs12456103	156464	A	T
18	rs557249	156739	T	G
18	rs562117	157065	A	C
18	rs6505930	157275	C	T
18	rs74705064	158795	A	G
18	rs4570948	158915	C	T
18	rs4570949	158917	C	T
18	rs477066	159281	A	G
18	rs545684	159382	G	A
18	rs551835	160887	A	G
18	rs16944691	161240	A	T
18	rs2027675	161922	A	G
18	rs523239	162039	A	G
18	rs1784375	162214	A	G
18	rs57735739	163736	G	A
18	rs34411694	164130	T	C
18	rs12960837	164285	G	C
18	rs76927248	164964	T	G
18	rs490425	165022	A	C
18	rs489560	165098	A	G
18	rs16945343	165453	A	G
18	rs948263	165503	G	A
18	rs485211	166277	T	C
18	rs113023311	166392	G	A
18	rs1785049	166542	C	A
18	rs563155	166819	T	C
18	rs562748	167536	C	T
18	rs4797049	167583	G	A
18	rs73364303	168247	A	G
18	rs12456452	168318	T	C
18	rs1784380	168389	G	A
18	rs60980138	168564	A	G
18	rs8092642	168655	G	A
18	rs7241427	168994	A	G
18	rs7238132	169217	C	T
18	rs7238463	169441	C	A
18	rs2509447	170346	A	G
18	rs565653	171973	G	A
18	rs541733	172410	A	G
18	rs11663945	173269	G	C
18	rs505610	173718	C	T
18	rs72856233	174088	A	G
18	rs72856234	174996	G	A
18	rs511573	175140	T	C
18	rs71352926	175483	C	T
18	rs4797050	176233	G	A
18	rs7228542	176376	C	T
18	rs12456191	178298	G	A
18	rs56225110	179642	C	T
18	rs8087611	181909	G	A
18	rs692846	182139	A	G
18	rs17447476	182766	G	C
18	rs16948415	183621	C	T
18	rs3889860	184476	G	A
18	rs513402	184704	T	C
18	rs477718	186210	C	A
18	rs9964035	186741	G	T
18	rs507184	186998	G	A
18	rs1274276	188570	A	G
18	rs151245031	188708	C	T
18	rs28458892	189637	A	G
18	rs12960380	191751	C	G
18	rs72856240	192228	T	G
18	rs579219	193162	C	T
18	rs9962773	194055	A	T
18	rs553212	195405	T	C
18	rs681760	195644	T	G
18	rs652079	196098	G	A
18	rs12454373	196185	A	G
18	rs1299113	196465	G	A
18	rs655781	196829	G	A
18	rs34496489	196993	C	A
18	rs12965796	197292	T	G
18	rs9956319	199462	A	G
18	rs566748	199557	T	A
18	rs16951450	200576	C	T
18	rs74850634	202197	A	G
18	rs493422	202494	A	G
18	rs471274	203081	A	C
18	rs585578	204232	G	A
18	rs61607000	204780	A	G
18	rs61644553	205096	G	A
18	rs72856250	205757	T	C
18	rs572981	206874	C	T
18	rs545447	208222	G	A
18	rs72856253	208512	C	T
18	rs9945792	208856	A	G
18	rs617421	208998	G	A
18	rs605049	209430	A	G
18	rs55916581	210698	T	C
18	rs1061599	212756	A	C
18	rs9303891	213151	A	C
18	rs9951575	213592	A	G
18	rs688023	213827	G	A
18	rs489947	214959	A	G
18	rs7343029	214991	C	T
18	rs644363	215299	A	T
18	rs45620542	215974	A	C
18	rs513894	216958	C	T
18	rs592537	217379	G	A
18	rs543184	217866	G	A
18	rs620970	218242	A	T
18	rs600220	218285	A	G
18	rs621782	218366	C	T
18	rs481077	218695	T	C
18	rs8094221	220341	C	A
18	rs672856	220658	G	A
18	rs674727	221102	G	T
18	rs663186	221131	G	T
18	rs17545583	222167	T	C
18	rs10221349	223185	G	A
18	rs510589	223189	C	T
18	rs631343	224184	C	G
18	rs7227515	225051	C	T
18	rs71352928	225081	A	T
18	rs9950805	225964	A	G
18	rs537202	226485	A	G
18	rs71352929	227116	A	G
18	rs605826	229853	C	G
18	rs605877	229887	C	T
18	rs636436	230739	T	A
18	rs621979	233443	G	A
18	rs4602115	234473	T	G
18	rs680418	235928	A	G
18	rs600022	237663	G	T
18	rs13381174	239289	C	T
18	rs547590	240616	A	T
18	rs9944598	240675	T	C
18	rs9965064	240927	A	G
18	rs1893155	241347	G	C
18	rs599361	242268	C	G
18	rs11877873	242350	C	T
18	rs34132492	242369	T	C
18	rs11080944	242494	A	G
18	rs536825	243545	A	T
18	rs12373326	244125	A	G
18	rs16976866	247834	T	G
18	rs8096369	248279	G	A
18	rs59895994	248481	T	A
18	rs60205347	248912	G	A
18	rs8084647	249606	G	A
18	rs598162	249939	T	C
18	rs577454	250047	T	C
18	rs598617	250058	A	G
18	rs7239265	250539	C	T
18	rs9956931	250589	A	C
18	rs8093074	251558	T	C
18	rs644438	252038	C	T
18	rs71352930	252082	T	C
18	rs72856271	252998	A	G
18	rs527035	254640	G	A
18	rs585793	255143	G	A
18	rs500596	255552	G	A
18	rs28482392	256976	G	A
18	rs6506015	258284	C	G
18	rs680201	258294	G	A
18	rs484168	258809	T	C
18	rs72856275	260140	T	A
18	rs655983	260504	T	C
18	rs535992	260597	T	C
18	rs59364836	261268	A	G
18	rs7244818	261903	T	G
18	rs610712	263718	T	C
18	rs659997	266457	A	C
18	rs538786	266848	C	T
18	rs514003	267262	C	G
18	rs645560	267367	A	C
18	rs8098928	268917	T	C
18	rs11080962	268974	A	G
18	rs9948087	268992	C	A
18	rs598300	269728	G	A
18	rs71352931	270656	A	G
18	rs12458951	271071	A	G
18	rs58652457	271726	C	T
18	rs12373361	272027	G	A
18	rs12373362	272040	G	A
18	rs11080970	272535	G	T
18	rs72856281	272770	A	T
18	rs72856284	273061	G	A
18	rs8096537	273216	T	C
18	rs56047257	273925	G	A
18	rs55990717	274013	A	C
18	rs56000072	274247	G	A
18	rs35566049	274474	C	T
18	rs11873608	274753	C	T
18	rs681624	275771	A	G
18	rs55753318	275948	T	C
18	rs72856291	276540	T	C
18	rs56899735	276626	C	A
18	rs12957872	276661	G	A
18	rs7239756	276848	T	C
18	rs4798013	277076	C	T
18	rs530926	277265	A	G
18	rs546590	277508	G	A
18	rs12457331	277763	C	T
18	rs34835213	277890	G	A
18	rs72856296	278124	A	G
18	rs113263782	278210	C	T
18	rs72856297	278536	T	G
18	rs7226677	278796	A	G
18	rs580453	278923	A	G
18	rs4797080	279300	T	C
18	rs10432136	279695	T	C
18	rs10432084	279824	C	T
18	rs71352932	279886	C	A
18	rs4308028	280039	T	C
18	rs631152	280050	T	C
18	rs4632203	280235	A	T
18	rs62073531	280374	G	C
18	rs4310948	280443	A	G
18	rs11877842	280617	G	A
18	rs617770	280716	A	G
18	rs12457325	280798	T	C
18	rs12456710	280889	A	G
18	rs12456711	280897	A	G
18	rs12457273	281111	A	G
18	rs591174	281423	C	G
18	rs72857508	281771	G	T
18	rs71352933	282147	A	C
18	rs589078	282516	C	T
18	rs116645941	284176	C	T
18	rs12150781	284398	G	T
18	rs72857514	284460	A	G
18	rs666318	284738	A	C
18	rs650695	285953	G	A
18	rs62073534	286038	G	C
18	rs609865	286372	G	T
18	rs12457927	286475	G	A
18	rs620837	286971	C	A
18	rs620380	287080	A	C
18	rs111718806	287492	A	G
18	rs6506032	287534	G	A
18	rs16941940	287648	T	G
18	rs8088001	287705	T	G
18	rs558282	288211	G	A
18	rs16941964	288280	G	A
18	rs472780	288689	A	G
18	rs653301	289153	A	G
18	rs6506033	289209	C	T
18	rs478096	289210	G	A
18	rs12957759	289942	C	T
18	rs113578566	291841	T	C
18	rs71352934	292821	A	C
18	rs72857525	292927	C	T
18	rs627789	293384	C	G
18	rs8083730	293519	G	A
18	rs551155	294021	G	A
18	rs599019	294495	C	A
18	rs12955996	294745	C	T
18	rs585955	295046	G	T
18	rs669769	296341	C	T
18	rs72857536	296692	A	C
18	rs503436	297805	A	G
18	rs73366346	298220	T	C
18	rs4121514	298553	G	C
18	rs596551	298620	G	A
18	rs478047	298672	C	G
18	rs483662	299288	A	T
18	rs56992427	299680	A	G
18	rs602963	300235	T	C
18	rs12962772	300337	G	A
18	rs72857544	300695	T	A
18	rs73369931	300934	C	A
18	rs73369935	301294	C	T
18	rs72857545	301315	C	T
18	rs73369937	301382	A	G
18	rs62073538	301603	A	G
18	rs73369940	302059	G	A
18	rs56038717	302076	C	A
18	rs527283	302224	A	G
18	rs62073555	302461	C	T
18	rs571882	303389	C	T
18	rs62089600	303789	C	T
18	rs16942188	303811	A	G
18	rs113971234	304244	G	T
18	rs62089601	304298	G	A
18	rs62089602	304314	A	G
18	rs113662810	304425	G	A
18	rs480828	306394	A	C
18	rs500006	306724	G	C
18	rs4798049	307022	G	A
18	rs55687357	307270	G	A
18	rs72857556	307362	C	T
18	rs10048350	307648	C	T
18	rs579737	307769	G	A
18	rs647533	308089	T	C
18	rs3859385	308135	G	A
18	rs11878153	308555	A	G
18	rs74585125	308782	C	T
18	rs72857558	309461	A	G
18	rs12958179	309589	A	G
18	rs495302	309902	G	A
18	rs12963327	309921	T	C
18	rs519071	310202	T	G
18	rs519074	310204	A	G
18	rs2588312	310611	G	A
18	rs2847176	310616	C	T
18	rs72857564	311288	G	A
18	rs654581	311393	C	G
18	rs636365	311431	G	A
18	rs651803	311474	C	T
18	rs651321	311584	G	C
18	rs9646460	312044	T	C
18	rs12954127	312577	G	A
18	rs62089604	313062	T	C
18	rs623757	313108	A	G
18	rs28375120	313250	C	T
18	rs570843	313618	C	T
18	rs112237539	313708	G	C
18	rs72857575	313959	C	G
18	rs56204353	314317	A	T
18	rs72857577	314401	T	A
18	rs542304	314443	A	G
18	rs491121	314592	C	T
18	rs3915598	805150	C	T
18	rs3915597	805319	A	G
18	rs9947962	805559	C	G
18	rs75185628	806439	T	C
18	rs16950778	807820	A	G
18	rs12963050	807975	T	C
18	rs77284350	808322	G	T
18	rs9675377	809384	T	C
18	rs1940293	809505	T	C
18	rs9952321	809911	G	A
18	rs76650274	809955	T	C
18	rs59892406	810478	T	C
18	rs9958540	810515	A	G
18	rs58976039	810980	C	T
18	rs74864857	811091	G	A
18	rs112328437	811575	C	T
18	rs4520909	811700	G	A
18	rs79468730	811722	A	G
18	rs111542039	812170	G	A
18	rs7240974	812422	A	G
18	rs73372156	812661	G	T
18	rs7233932	812713	C	G
18	rs4121508	813554	G	A
18	rs9945303	813557	A	G
18	rs9954727	813622	G	A
18	rs9954735	813630	G	T
18	rs9945495	813788	A	T
18	rs9948497	813924	T	C
18	rs9966644	814121	C	T
18	rs9951100	814149	T	C
18	rs9948113	814174	A	G
18	rs72855238	814258	T	C
18	rs72855240	814266	A	T
18	rs9951286	814396	T	C
18	rs12955961	814401	G	A
18	rs9948385	814443	A	G
18	rs55705278	814677	G	A
18	rs56258718	814688	C	G
18	rs9967286	814730	C	G
18	rs7230070	814990	G	A
18	rs55817754	815082	C	G
18	rs113987690	815223	C	T
18	rs4121511	815330	C	T
18	rs12960981	815368	G	C
18	rs111872982	815435	T	C
18	rs60586303	816189	A	G
18	rs58136697	816240	G	T
18	rs57611748	816357	C	G
18	rs68171852	816704	T	C
18	rs75337361	816791	A	G
18	rs67281139	816819	A	G
18	rs9958182	816858	T	C
18	rs72855255	816884	C	T
18	rs9967543	817379	G	A
18	rs4121512	817415	T	C
18	rs113031673	817479	C	A
18	rs9953870	817659	C	A
18	rs57111451	818272	G	A
18	rs67567037	818363	C	T
18	rs11877337	818597	T	C
18	rs11876592	818731	A	G
18	rs11876597	818774	A	G
18	rs56164670	819202	G	A
18	rs55792352	819240	A	G
18	rs111826222	819274	A	G
18	rs72855266	819479	A	G
18	rs72855267	819482	T	C
18	rs11876247	819779	C	T
18	rs11873935	819785	G	C
18	rs8089369	819811	C	T
18	rs10468773	820293	A	G
18	rs10468774	820382	A	C
18	rs7237153	820843	A	G
18	rs4417611	821035	T	C
18	rs11877013	821350	G	A
18	rs7238526	821516	G	A
18	rs10468655	822450	C	T
18	rs10468656	822451	C	T
18	rs10468657	822480	G	A
18	rs10468658	822680	G	A
18	rs9957611	822829	A	G
18	rs9967195	822938	G	T
18	rs57103854	823225	A	G
18	rs58622057	823279	T	C
18	rs61372523	823385	G	A
18	rs9960490	823473	A	G
18	rs56690161	823536	A	G
18	rs8086239	823592	G	C
18	rs57802619	823752	C	A
18	rs8089946	823919	A	G
18	rs8086847	824108	C	T
18	rs28532983	824131	C	T
18	rs8097940	824149	T	G
18	rs28568639	824168	A	G
18	rs8087043	824293	C	T
18	rs7237334	825706	C	G
18	rs7245158	825906	A	G
18	rs73357632	825946	C	T
18	rs11081364	831094	T	C
18	rs6506574	840240	C	A
18	rs12605854	840535	C	T
18	rs12607274	840651	T	G
18	rs9964297	841271	T	G
18	rs7231736	841321	G	A
18	rs7235323	841372	A	T
18	rs12962108	841524	A	T
18	rs2846573	841779	C	T
18	rs143524451	841797	G	C
18	rs11081378	841918	A	G
18	rs11081379	841931	A	G
18	rs35956378	842299	G	A
18	rs35607130	842304	C	T
18	rs61120242	843062	G	A
18	rs11659185	843084	A	G
18	rs11664466	843147	C	T
18	rs8096998	843164	G	C
18	rs2846607	843971	A	G
18	rs62089266	844344	G	T
18	rs7244120	844449	C	T
18	rs7229260	844545	G	T
18	rs72855302	844928	G	A
18	rs28495705	845087	C	T
18	rs9946725	845169	C	T
18	rs7243333	845821	T	C
18	rs7238603	845846	A	T
18	rs12456880	846744	T	C
18	rs7240865	847251	C	T
18	rs35201429	848937	A	G
18	rs1291183	849178	A	C
18	rs16951554	849968	C	T
18	rs11874550	850787	T	C
18	rs11873258	851075	C	T
18	rs9963064	851178	G	A
18	rs7227844	852281	A	G
18	rs35744518	852358	A	G
18	rs7228150	852430	A	G
18	rs7228318	852516	A	G
18	rs7243816	852562	G	A
18	rs12966329	852758	C	T
18	rs2846829	853146	C	T
18	rs3927778	853202	C	T
18	rs2186820	853573	A	G
18	rs4798634	853850	T	C
18	rs55983927	854050	T	C
18	rs948232	854131	G	C
18	rs12457118	854331	C	T
18	rs12455114	854383	G	A
18	rs3889776	854518	G	A
18	rs3897588	854564	C	T
18	rs11665352	855087	A	G
18	rs11661515	855099	G	A
18	rs1544241	855264	G	T
18	rs8095469	855317	G	A
18	rs72868785	855667	T	A
18	rs16951667	856645	C	T
18	rs1275329	856696	T	A
18	rs57898781	856719	T	G
18	rs948230	857477	G	A
18	rs72868789	857772	A	G
18	rs72868790	857834	C	T
18	rs2846752	859200	A	G
18	rs2846603	859373	C	T
18	rs62082519	860310	G	A
18	rs9961596	860614	C	T
18	rs72871003	860616	C	G
18	rs72871007	860800	T	C
18	rs16951735	860940	T	C
18	rs72871012	862352	G	C
18	rs2846589	862477	G	T
18	rs72871016	862734	T	C
18	rs72871018	863077	G	A
18	rs2846769	863214	C	T
18	rs61667430	863330	T	G
18	rs12326561	863352	A	G
18	rs58537806	863482	T	C
18	rs61597939	863556	C	T
18	rs12327230	863673	G	A
18	rs72871026	863892	G	C
18	rs58921714	863910	T	C
18	rs8097724	865485	C	T
18	rs8084962	866128	C	G
18	rs8091765	866138	A	C
18	rs2846834	871268	A	G
18	rs3931629	871853	T	C
18	rs7228664	871951	C	T
18	rs7237926	873098	C	G
18	rs7231896	873545	T	C
18	rs79779664	873753	T	A
18	rs60467892	873885	G	A
18	rs150165648	873950	A	G
18	rs11081401	873989	A	C
18	rs11081402	874003	G	A
18	rs9950845	874087	T	A
18	rs9957399	874280	G	A
18	rs12373371	874543	G	A
18	rs2846602	874645	A	G
18	rs4121542	874812	G	A
18	rs4121543	875193	G	A
18	rs4121544	875216	C	T
18	rs7242192	875274	T	G
18	rs9961343	875923	G	C
18	rs9949835	876032	C	T
18	rs2846601	876096	A	G
18	rs9964254	876508	G	A
18	rs9950408	876569	C	A
18	rs16952171	876678	G	C
18	rs16952173	876763	T	C
18	rs78928218	876821	G	C
18	rs7236449	876933	C	G
18	rs7244413	877012	G	C
18	rs7240361	877028	C	G
18	rs7229092	877155	A	G
18	rs2846771	877262	G	C
18	rs2846772	877314	C	T
18	rs2846600	877687	T	G
18	rs2846773	877693	G	A
18	rs2846599	877772	A	G
18	rs2846598	877799	G	A
18	rs2846597	877818	A	C
18	rs16952199	878006	G	A
18	rs7231044	878240	G	A
18	rs7231340	878411	G	A
18	rs7234912	878429	A	G
18	rs7227434	878463	C	T
18	rs2846596	879074	A	G
18	rs12605276	879311	G	A
18	rs139788426	879441	G	C
18	rs149765223	879451	G	A
18	rs2846816	879460	A	G
18	rs2846815	879471	A	G
18	rs2846814	879853	C	T
18	rs2846774	879929	T	G
18	rs2846595	880014	A	T
18	rs7505085	880385	G	A
18	rs75321267	881146	T	C
18	rs2846594	881153	C	T
18	rs72854853	881157	C	T
18	rs2846775	881391	G	T
18	rs2846776	881460	A	G
18	rs2846777	881658	A	G
18	rs2846778	881699	A	C
18	rs1940291	882064	A	G
18	rs1940290	882086	A	G
18	rs1940578	882354	A	G
18	rs2846828	882510	C	A
18	rs79060024	882633	C	T
18	rs2846827	882699	G	A
18	rs2846779	882898	C	A
18	rs2846593	882921	G	A
18	rs34370471	883004	C	A
18	rs2846592	883067	G	A
18	rs2846826	883230	C	A
18	rs2846781	883277	A	T
18	rs1940580	883838	G	T
18	rs2096817	884688	G	A
18	rs2096816	884744	A	G
18	rs2105646	884978	C	T
18	rs2105645	885055	T	C
18	rs2846823	885192	G	T
18	rs2846822	885507	T	G
18	rs9962609	885713	C	T
18	rs2846821	885732	A	G
18	rs1940581	886250	A	G
18	rs2846574	886468	T	C
18	rs77231407	886559	G	C
18	rs78702008	887572	C	T
18	rs7241045	887771	T	C
18	rs7233029	888056	C	G
18	rs75558494	888385	C	T
18	rs9304023	889066	C	T
18	rs12608148	889159	G	A
18	rs9304024	889320	C	T
18	rs8094153	889440	C	T
18	rs10438837	889468	G	A
18	rs4797325	889905	A	G
18	rs4797326	889946	C	G
18	rs12968039	890044	A	G
18	rs77848863	890106	T	C
18	rs4798679	890382	T	C
18	rs72854885	890754	G	A
18	rs72854887	890812	A	G
18	rs72854889	890898	C	T
18	rs72854890	890912	A	G
18	rs72854893	890993	A	C
18	rs67380759	891024	C	T
18	rs79360088	891197	G	A
18	rs72854896	891286	C	T
18	rs1599789	891312	G	A
18	rs74257663	891500	A	C
18	rs72854900	891766	A	C
18	rs72854901	891871	C	T
18	rs11661248	892230	T	C
18	rs2040177	892310	G	A
18	rs72856304	892412	G	A
18	rs2040176	892467	C	T
18	rs75157655	892720	C	T
18	rs1916610	892847	C	T
18	rs148433505	892898	G	A
18	rs142496375	892930	A	C
18	rs150510401	892956	A	T
18	rs11660041	893071	C	T
18	rs11081411	893205	G	A
18	rs72856308	893376	G	T
18	rs72856311	893483	T	C
18	rs10853363	893597	G	A
18	rs10853364	893764	G	C
18	rs11081412	893855	G	A
18	rs7245155	893983	T	C
18	rs72856315	893999	A	G
18	rs7236778	894007	C	T
18	rs7241142	894242	G	A
18	rs6506614	894562	G	A
18	rs8087176	894829	T	C
18	rs4797327	894878	C	T
18	rs8093310	894891	C	T
18	rs4797328	894965	C	T
18	rs4798684	895116	C	T
18	rs4798685	895225	G	T
18	rs72856322	895328	T	A
18	rs10853365	895413	G	T
18	rs11081414	895512	A	G
18	rs10775442	895555	G	A
18	rs72856323	895706	A	G
18	rs72856325	896436	A	G
18	rs111327752	897250	C	A
18	rs11081423	897321	A	G
18	rs7242260	897563	A	C
18	rs11081424	897841	C	T
18	rs7228680	897928	T	G
18	rs2846805	898736	G	T
18	rs9948991	898748	T	G
18	rs12967004	898924	C	T
18	rs60213684	899507	T	C
18	rs11872237	899983	C	T
18	rs11081426	900046	C	T
18	rs11661616	900103	C	T
18	rs11665625	900332	G	A
18	rs12967480	900440	C	T
18	rs12956661	900505	A	G
18	rs12961210	900523	T	G
18	rs9635870	900765	A	G
18	rs2846577	900772	G	A
18	rs17500692	900789	G	A
18	rs2846578	901120	C	T
18	rs11877293	901404	T	A
18	rs9957039	901642	C	T
18	rs2846807	901686	T	C
18	rs2846579	901897	C	T
18	rs2846808	902266	G	A
18	rs2846581	902328	C	T
18	rs2846809	902685	T	C
18	rs2846583	902965	T	A
18	rs11659736	915937	C	T
18	rs1608446	915946	A	G
18	rs1608447	916452	G	A
18	rs17579719	917121	A	G
18	rs7228988	917957	A	G
18	rs17501715	919307	C	T
18	rs62082664	919840	G	A
18	rs62082665	919863	G	T
18	rs11663168	920151	G	A
18	rs11663172	920173	G	A
18	rs17501755	920497	T	C
18	rs11663363	920879	G	C
18	rs2049315	921218	A	G
18	rs11662281	921258	T	A
18	rs11662367	922217	A	G
18	rs74669873	922564	G	A
18	rs79281845	922973	A	G
18	rs12373400	923096	A	G
18	rs11081461	923230	A	G
18	rs10853372	923261	A	G
18	rs62082666	923474	G	A
18	rs4638663	923767	G	C
18	rs16952813	924630	G	A
18	rs17501915	925250	G	A
18	rs117189225	925538	C	T
18	rs12955513	926298	A	T
18	rs76294101	926565	C	A
18	rs78868944	927357	T	C
18	rs4798768	927683	C	T
18	rs11660066	928035	C	T
18	rs10502291	928190	C	A
18	rs11660111	928210	C	G
18	rs11664132	928474	G	A
18	rs10502292	928869	G	T
18	rs12326483	929222	C	A
18	rs4497772	930193	T	A
18	rs78788034	931458	C	T
18	rs1557298	931588	T	C
18	rs1557299	931661	T	C
18	rs35467187	931921	T	A
18	rs74257670	931941	C	T
18	rs12958950	932191	A	G
18	rs4798773	932503	G	C
18	rs4798774	932569	G	A
18	rs4798775	932653	A	G
18	rs4797355	932779	C	T
18	rs74782409	932925	C	A
18	rs9807330	933245	A	G
18	rs4798777	933680	C	T
18	rs16952973	933897	G	T
18	rs7234459	935309	T	C
18	rs1880083	935538	A	T
18	rs8090477	935643	T	C
18	rs4328522	936059	A	G
18	rs873442	936200	C	T
18	rs2005308	936279	C	T
18	rs3897709	936512	A	G
18	rs16952999	936561	C	T
18	rs1013737	937050	G	C
18	rs60164104	937092	C	T
18	rs7237713	937792	G	A
18	rs62082676	937950	A	T
18	rs5024808	938155	T	C
18	rs5024809	938157	G	C
18	rs5024810	938158	A	T
18	rs9945032	938452	A	T
18	rs12605965	938507	G	A
18	rs8097894	938811	G	A
18	rs2027667	938932	C	T
18	rs2027668	939254	C	T
18	rs2027669	939338	C	T
18	rs55986710	939568	T	A
18	rs2000598	939814	T	G
18	rs2000599	939861	T	G
18	rs9973190	940479	G	T
18	rs2000600	942860	T	C
18	rs55724647	944422	C	T
18	rs34573570	944492	G	A
18	rs16953183	944533	C	T
18	rs16953189	944952	C	G
18	rs16953197	945728	C	T
18	rs12606315	946154	T	G
18	rs11662628	946727	T	C
18	rs1608445	947954	G	A
18	rs113735125	948499	G	A
18	rs61580830	948605	A	C
18	rs72634356	949263	C	T
18	rs12962200	949779	G	A
18	rs9950417	949809	G	A
18	rs56278784	950050	G	C
18	rs56304624	950051	G	A
18	rs10163658	950070	A	G
18	rs74619263	951855	A	T
18	rs4239336	951904	A	C
18	rs4239337	951940	C	T
18	rs4797365	953167	C	A
18	rs12604366	953767	G	A
18	rs881898	953878	T	C
18	rs881896	953989	T	C
18	rs881897	954176	C	A
18	rs1610274	954465	G	A
18	rs35217638	955042	C	T
18	rs11661261	955285	G	A
18	rs2030609	957031	G	A
18	rs8090931	958056	G	A
18	rs8086344	959278	T	C
18	rs1940288	962050	C	T
18	rs12457607	963661	G	A
18	rs12606581	964425	T	C
18	rs11877330	964560	G	A
18	rs1818867	965526	A	G
18	rs1976862	965639	C	T
18	rs1010005	965933	T	C
18	rs1010004	965946	G	A
18	rs1010003	965990	T	C
18	rs7506297	966481	T	C
18	rs9964808	966948	T	C
18	rs67057512	967298	G	A
18	rs66890461	967406	T	G
18	rs7245283	967483	T	C
18	rs7241162	967803	A	G
18	rs9989536	967873	G	A
18	rs7237761	968021	C	T
18	rs1706106	968116	A	G
18	rs1720460	968280	C	G
18	rs13381795	968455	C	T
18	rs34893598	968472	G	A
18	rs145461062	968827	C	T
18	rs9748924	969396	C	T
18	rs1706112	970152	C	G
18	rs7240013	970670	C	T
18	rs12162186	976843	T	C
18	rs143785932	976966	G	T
18	rs34191005	978639	C	G
18	rs789048	978715	G	C
18	rs789049	979054	A	C
18	rs2102567	979088	C	G
18	rs789050	979121	G	A
18	rs2089859	979176	C	T
18	rs789051	979301	A	G
18	rs9709627	979496	G	A
18	rs12957305	980225	G	A
18	rs789052	980506	C	T
18	rs789053	981380	T	A
18	rs789054	981406	T	A
18	rs7242476	983078	C	G
18	rs1085998	983188	G	A
18	rs953710	984865	C	T
18	rs73363982	984954	A	C
18	rs7238337	985108	G	A
18	rs58158063	985320	G	A
18	rs67036978	985537	A	G
18	rs66464540	986153	G	A
18	rs73363990	986599	T	C
18	rs4096650	986808	T	C
18	rs1720463	986978	C	T
18	rs72857658	987434	G	A
18	rs72857661	990110	C	A
18	rs68004749	990188	A	G
18	rs66508763	990435	A	G
18	rs66709735	992880	C	T
18	rs73363999	993553	C	T
18	rs9954574	993637	T	C
18	rs812573	994149	G	A
18	rs7229849	994946	T	C
18	rs1397953	995637	G	T
18	rs67556160	995998	A	G
18	rs789056	996719	T	C
18	rs76026151	998781	A	T
18	rs73366007	999236	G	C
18	rs789058	1000311	T	C
18	rs72857667	1001220	T	C
18	rs72857669	1001641	T	A
18	rs11875951	1002612	C	T
18	rs789059	1002937	A	G
18	rs789060	1003086	A	T
18	rs789061	1003316	G	A
18	rs141045890	1004045	G	A
18	rs11875965	1005010	G	A
18	rs9959818	1005550	G	A
18	rs789063	1006470	A	G
18	rs789064	1006760	C	G
18	rs789065	1007041	G	A
18	rs789066	1007105	T	G
18	rs73366022	1007571	G	A
18	rs789067	1007931	C	T
18	rs789068	1008239	A	G
18	rs789069	1008278	C	A
18	rs789070	1008300	C	G
18	rs789071	1008339	G	A
18	rs789072	1008417	C	T
18	rs789073	1008431	G	A
18	rs2020056	1008785	G	A
18	rs11081514	1008893	T	A
18	rs13381931	1009436	T	C
18	rs1567600	1009452	A	G
18	rs1567601	1009630	T	A
18	rs13381582	1009752	C	A
18	rs8094155	1009838	A	T
18	rs11081515	1009953	A	T
18	rs8088649	1010176	A	C
18	rs10083974	1011856	C	G
18	rs10083977	1011907	C	G
18	rs4494631	1012105	A	G
18	rs660716	2966840	G	A
18	rs2298786	2967456	C	T
18	rs8087073	2967845	A	C
18	rs623325	2968275	C	T
18	rs68077792	2968549	G	C
18	rs625527	2968752	C	A
18	rs635836	2969355	C	T
18	rs638331	2969374	G	A
18	rs7241443	2969889	C	A
18	rs140940006	2971413	C	A
18	rs66796084	2973317	G	A
18	rs592962	2974115	T	C
18	rs75459485	2974155	C	T
18	rs12454079	2975061	C	T
18	rs59489427	2975463	G	C
18	rs11876928	2976481	T	C
18	rs138488989	2978043	G	T
18	rs11665524	2978535	A	G
18	rs3897586	2978689	T	C
18	rs141462769	2978789	G	T
18	rs2276376	2979173	C	T
18	rs635703	2979489	T	A
18	rs3934427	2979828	T	C
18	rs11663067	2980122	T	C
18	rs681869	2981398	C	T
18	rs72871459	2981678	C	G
18	rs77089782	2982385	A	G
18	rs8094920	2983306	C	T
18	rs56395323	2983802	T	C
18	rs589318	2983942	T	C
18	rs2282634	2985453	A	T
18	rs35355776	2985929	A	G
18	rs55959975	2986134	T	C
18	rs650543	2987038	C	T
18	rs144248667	2987975	T	C
18	rs56141421	2989013	G	A
18	rs3016593	2989738	G	A
18	rs661767	2990700	A	G
18	rs12456042	2991225	T	A
18	rs11662740	2992224	T	C
18	rs62077514	2993141	G	A
18	rs606574	2993695	A	G
18	rs1539793	2994797	C	G
18	rs11664104	2994861	A	G
18	rs16944160	2995308	T	C
18	rs10502310	2995373	A	C
18	rs9945402	2996746	A	G
18	rs17637670	2996922	A	G
18	rs75600066	2997625	T	C
18	rs666624	2997877	C	T
18	rs79772789	2998340	A	G
18	rs11661976	2998950	T	C
18	rs28401562	3000279	A	C
18	rs146845134	3000410	G	A
18	rs35179352	3000629	C	T
18	rs11661932	3001286	G	A
18	rs72871494	3001362	G	C
18	rs7228587	3002230	A	C
18	rs7232781	3002360	T	C
18	rs73367299	3002743	C	G
18	rs56189813	3002815	G	A
18	rs664607	3002922	C	T
18	rs79000368	3003604	G	A
18	rs142232569	3003677	A	G
18	rs11874494	3004173	A	G
18	rs35371114	3004450	A	G
18	rs16944186	3004490	A	G
18	rs16944189	3004645	A	G
18	rs16944193	3004756	T	C
18	rs56296514	3004801	C	A
18	rs9965612	3004981	C	A
18	rs57408394	3005075	C	T
18	rs60392227	3005183	A	G
18	rs56987318	3005200	T	C
18	rs60375706	3005238	C	T
18	rs139130192	3009075	C	T
18	rs192893878	3009277	G	C
18	rs2298541	3010450	G	A
18	rs7233117	3010609	G	A
18	rs8087375	3013773	C	G
18	rs8087499	3013815	C	T
18	rs146640249	3014088	T	C
18	rs76237065	3014107	T	C
18	rs35892045	3014600	A	C
18	rs34491974	3014705	C	G
18	rs34181921	3014779	G	T
18	rs8091535	3014960	G	A
18	rs6506041	3015144	C	A
18	rs72856913	3015314	C	G
18	rs6506042	3015514	G	C
18	rs9303915	3015919	T	G
18	rs72856917	3016009	A	G
18	rs10438875	3016126	C	T
18	rs10438876	3016150	G	C
18	rs4797093	3016186	C	T
18	rs8085166	3016615	A	G
18	rs4798055	3017152	G	A
18	rs36042280	3017723	C	T
18	rs4798056	3018247	A	G
18	rs8094591	3018803	C	T
18	rs117970615	3019186	T	A
18	rs80286646	3019884	A	G
18	rs4798057	3020162	A	T
18	rs145676916	3021208	T	C
18	rs8091834	3022360	T	C
18	rs8092807	3023264	A	G
18	rs8097682	3024264	A	G
18	rs9947448	3025041	A	T
18	rs11660868	3025849	T	C
18	rs12962852	3026343	C	T
18	rs8082938	3028364	A	G
18	rs36100477	3028367	C	T
18	rs77846767	3028716	T	A
18	rs55813538	3029442	C	T
18	rs55768281	3029459	T	C
18	rs60909385	3029602	T	G
18	rs56397719	3030238	G	A
18	rs112930812	3030243	G	T
18	rs60367232	3030268	G	A
18	rs8099683	3030334	G	C
18	rs141291835	3030382	A	G
18	rs113669548	3030388	A	G
18	rs28575197	3030697	C	G
18	rs28584299	3030847	C	T
18	rs7232826	3031067	A	G
18	rs7232884	3031433	C	G
18	rs6506045	3031809	G	A
18	rs8088104	3031843	G	A
18	rs8093473	3031942	T	C
18	rs8088261	3031943	G	A
18	rs8089374	3031988	C	T
18	rs7236755	3032213	G	A
18	rs7236788	3032293	G	C
18	rs7238287	3032491	C	T
18	rs7237446	3032629	G	C
18	rs7238592	3032631	C	T
18	rs8085355	3033465	T	G
18	rs8085895	3033812	T	C
18	rs8097987	3033926	G	A
18	rs58092762	3034648	A	G
18	rs111610795	3034668	G	A
18	rs56344360	3034809	G	A
18	rs9951223	3035214	C	T
18	rs7240147	3035537	T	G
18	rs7240673	3035889	T	A
18	rs4798058	3036349	G	T
18	rs72856972	3037203	G	A
18	rs72856973	3037390	G	A
18	rs9957978	3037610	C	G
18	rs112239333	3038097	A	G
18	rs77228315	3038308	A	G
18	rs4413044	3039123	G	C
18	rs4414562	3039186	A	G
18	rs8092907	3039373	C	T
18	rs8092911	3039385	C	T
18	rs57612453	3039457	A	G
18	rs61608840	3039471	T	C
18	rs10164131	3039627	G	A
18	rs9303916	3039730	T	G
18	rs112502027	3039793	G	A
18	rs9949405	3040127	G	A
18	rs9964438	3040180	T	G
18	rs28555543	3040273	G	C
18	rs28705323	3040382	A	G
18	rs28561817	3040514	C	G
18	rs76382868	3040520	A	G
18	rs60082249	3040656	G	A
18	rs59729697	3040680	G	A
18	rs59897747	3040753	T	C
18	rs56949045	3040932	C	T
18	rs9944617	3041105	T	A
18	rs9965230	3041122	A	C
18	rs9944635	3041165	T	C
18	rs9303917	3041345	G	A
18	rs9303918	3041368	C	T
18	rs78192384	3041397	G	A
18	rs9953654	3041403	C	G
18	rs9303919	3041424	G	A
18	rs9303920	3041651	G	A
18	rs1004413	3042297	A	G
18	rs9956108	3042416	G	T
18	rs4423499	3042771	T	C
18	rs8098597	3042808	G	A
18	rs8098780	3042996	G	A
18	rs8086179	3043026	C	G
18	rs16944238	3043406	C	G
18	rs1122568	3043505	A	C
18	rs4528660	3043516	T	C
18	rs4603644	3044269	A	T
18	rs112671829	3044346	G	A
18	rs9952229	3044421	A	G
18	rs16944246	3044867	T	C
18	rs72856982	3044967	T	C
18	rs73369362	3045111	C	T
18	rs73369365	3045411	G	A
18	rs1815804	3045429	C	T
18	rs7242138	3045739	C	A
18	rs2004622	3045970	G	A
18	rs2004621	3046058	A	G
18	rs2004620	3046094	G	A
18	rs78567517	3046404	T	A
18	rs4438387	3046986	T	G
18	rs61188878	3047192	C	T
18	rs7231920	3047280	G	A
18	rs7233375	3047424	C	T
18	rs4797094	3047500	A	G
18	rs4797095	3047662	G	A
18	rs4797096	3047753	A	G
18	rs28531068	3048156	T	C
18	rs57339897	3048298	G	T
18	rs4798059	3048315	A	G
18	rs17638424	3048453	A	T
18	rs4798060	3048642	C	A
18	rs4445969	3048871	A	G
18	rs4627449	3048902	A	G
18	rs4341824	3049038	T	C
18	rs4271668	3049072	A	C
18	rs9955879	3049413	G	A
18	rs4633799	3049472	C	G
18	rs57698636	3049583	G	T
18	rs58786539	3049820	A	G
18	rs6506050	3050508	T	C
18	rs7239371	3050724	G	T
18	rs4239320	3051297	G	A
18	rs28735164	3051705	G	A
18	rs118141096	3053096	C	T
18	rs7236868	3053273	C	T
18	rs7241663	3053309	T	C
18	rs11665427	3053491	T	C
18	rs73369396	3053662	A	G
18	rs28723546	3053988	T	C
18	rs74334345	3054200	C	A
18	rs6506051	3055163	A	G
18	rs9959255	3055768	C	T
18	rs6506052	3057213	T	C
18	rs68108910	3057753	T	C
18	rs11665199	3057978	C	T
18	rs12604116	3058170	G	C
18	rs11659454	3058316	C	T
18	rs12604162	3058407	G	T
18	rs56047518	3058619	G	A
18	rs12956008	3058706	A	G
18	rs67107156	3059394	T	G
18	rs9963424	3059507	T	C
18	rs9960904	3059560	A	C
18	rs9963737	3059805	T	C
18	rs9948874	3060044	T	C
18	rs7227052	3060944	G	A
18	rs59864262	3061315	C	T
18	rs9960750	3061660	G	A
18	rs9964224	3062118	C	A
18	rs9955849	3062581	T	C
18	rs9965011	3062917	C	T
18	rs6506053	3063538	C	T
18	rs59002188	3064147	C	T
18	rs111513810	3064630	C	T
18	rs10153340	3064723	G	A
18	rs113089396	3064747	G	A
18	rs59201718	3064992	T	C
18	rs9962868	3065190	A	G
18	rs72858603	3065318	T	C
18	rs56097857	3065355	A	C
18	rs144649092	3065510	T	C
18	rs9807763	3065811	T	C
18	rs77579762	3065896	C	T
18	rs11659466	3066287	T	C
18	rs11659491	3066361	T	C
18	rs72858605	3066422	C	A
18	rs1042731	3066944	T	C
18	rs2230164	3067278	A	G
18	rs7227886	3067599	A	G
18	rs729673	3067733	G	C
18	rs74999438	3067753	C	T
18	rs7238437	3069517	A	G
18	rs7242850	3069721	T	C
18	rs73371129	3069781	C	T
18	rs8089777	3070496	A	G
18	rs148427119	3070717	C	T
18	rs8088799	3070804	G	C
18	rs8088800	3070807	G	A
18	rs6506054	3070881	C	T
18	rs77669160	3071085	G	T
18	rs7242779	3072153	G	A
18	rs73371134	3072176	G	A
18	rs7243096	3072330	G	A
18	rs148077774	3072470	G	A
18	rs8098927	3072492	C	T
18	rs8099045	3072503	C	A
18	rs9948165	3072564	T	C
18	rs8099364	3072704	C	T
18	rs8086045	3073036	C	T
18	rs72858612	3073108	G	A
18	rs11663250	3073161	G	A
18	rs36111390	3073304	T	C
18	rs34736843	3073334	T	C
18	rs9949046	3073622	A	G
18	rs3786402	3074002	T	A
18	rs72858615	3074301	A	T
18	rs4798064	3074611	T	C
18	rs4797098	3074785	G	A
18	rs11877135	3074884	C	T
18	rs9963882	3074981	C	T
18	rs12606556	3075209	T	C
18	rs11081001	3075257	G	A
18	rs73936904	3075312	C	G
18	rs2298540	3075554	T	C
18	rs2298539	3075712	C	A
18	rs1143657	3075746	G	A
18	rs2298537	3075778	A	C
18	rs2298536	3075872	C	G
18	rs4490075	3076001	T	C
18	rs4500827	3076428	G	C
18	rs141688827	3076537	C	T
18	rs73371153	3076585	T	C
18	rs62074881	3076857	A	G
18	rs10502311	3077397	T	C
18	rs4613146	3077464	C	A
18	rs7233983	3077569	A	C
18	rs12965587	3078229	G	A
18	rs7351023	3078252	C	A
18	rs111714486	3078286	C	T
18	rs11874398	3078381	C	T
18	rs6506055	3080003	A	G
18	rs7239425	3080180	C	T
18	rs56778803	3080436	C	T
18	rs11664916	3080493	G	C
18	rs55812792	3080685	T	A
18	rs11081002	3080746	T	A
18	rs55832417	3080898	G	A
18	rs7239538	3080900	G	A
18	rs12604123	3081049	G	C
18	rs7244954	3081210	C	A
18	rs7245151	3081389	C	T
18	rs28463942	3081596	T	C
18	rs7244986	3081972	G	A
18	rs8091959	3082647	T	C
18	rs16944391	3082913	A	T
18	rs12969768	3083325	T	C
18	rs8096747	3084152	C	T
18	rs11081003	3084253	C	A
18	rs118097354	3084403	A	T
18	rs79700713	3084526	C	T
18	rs77932232	3084769	T	C
18	rs28680473	3085597	T	C
18	rs142047276	3085796	T	C
18	rs3765623	3086065	C	T
18	rs74420918	3086658	C	T
18	rs7506379	3087623	A	G
18	rs71356087	3087631	G	A
18	rs4997352	3087768	A	G
18	rs2015912	3087813	T	A
18	rs146981136	3087827	A	G
18	rs948299	3087943	C	T
18	rs8098791	3088044	C	T
18	rs754629	3088082	T	C
18	rs75569092	3088183	C	T
18	rs4997351	3088296	G	A
18	rs72858631	3088511	C	G
18	rs143370860	3088544	G	T
18	rs4413045	3088903	T	C
18	rs948298	3089522	G	T
18	rs111854711	3091030	T	C
18	rs112919002	3091268	C	T
18	rs7233061	3091752	C	T
18	rs9944733	3093574	C	G
18	rs116886106	3094131	A	G
18	rs73936909	3095636	G	C
18	rs9950762	3095678	G	A
18	rs60249550	3095744	G	C
18	rs149718942	3095796	C	T
18	rs9945324	3096036	T	C
18	rs11081004	3096165	A	G
18	rs6506056	3096670	G	A
18	rs6506057	3096717	G	A
18	rs7506455	3096738	C	T
18	rs72858640	3097753	G	A
18	rs76791440	3097996	A	C
18	rs79845298	3098256	C	A
18	rs138834603	3098344	C	T
18	rs6506058	3098739	T	C
18	rs73936913	3098783	A	G
18	rs7505150	3098920	C	A
18	rs9955413	3099402	T	C
18	rs4798067	3099681	G	A
18	rs73936915	3099988	G	T
18	rs6506059	3100051	T	C
18	rs7232329	3100429	G	A
18	rs6506060	3101002	G	T
18	rs66878562	3101097	G	A
18	rs4797099	3101385	T	C
18	rs11081005	3101470	C	T
18	rs11081006	3101520	G	A
18	rs79464613	3101965	T	C
18	rs35205553	3102257	C	G
18	rs7230947	3103697	C	T
18	rs6506061	3104689	G	A
18	rs4798068	3106441	T	C
18	rs7232703	3106665	T	A
18	rs12960456	3107305	G	C
18	rs9964209	3107366	T	C
18	rs8088131	3107712	G	A
18	rs6506062	3108044	C	T
18	rs6506063	3108086	G	A
18	rs7242651	3108185	T	A
18	rs7243629	3108755	T	A
18	rs12966205	3108780	G	A
18	rs6506064	3109134	C	G
18	rs11081007	3109135	G	A
18	rs6506065	3109587	C	T
18	rs7230637	3110161	G	A
18	rs7505866	3111372	C	T
18	rs72858660	3111519	G	A
18	rs7505747	3111569	G	T
18	rs8097626	3112049	A	C
18	rs8084318	3112120	T	C
18	rs8096379	3112231	G	C
18	rs55779127	3112252	C	A
18	rs12606145	3112621	G	A
18	rs12606182	3112838	G	A
18	rs9955606	3112893	G	C
18	rs12957474	3113021	C	T
18	rs9652916	3113528	T	A
18	rs9652917	3113607	A	G
18	rs9652945	3113669	T	C
18	rs9652946	3113686	C	T
18	rs7228909	3113843	G	A
18	rs7234800	3113923	T	C
18	rs11081008	3114207	C	T
18	rs11081009	3114259	T	G
18	rs7506194	3114408	T	C
18	rs11081010	3114419	G	A
18	rs11081011	3114461	C	T
18	rs7505460	3114496	C	A
18	rs11081012	3114511	G	A
18	rs7506257	3114619	T	C
18	rs11664151	3114876	G	C
18	rs11661154	3114891	A	G
18	rs8091028	3114980	C	A
18	rs8093603	3115143	G	A
18	rs8098929	3115233	T	A
18	rs8099227	3115404	T	C
18	rs7407061	3116831	C	T
18	rs8091278	3117051	T	C
18	rs11081013	3117103	C	A
18	rs11081014	3117109	C	T
18	rs12964964	3117446	T	A
18	rs12965300	3117660	T	C
18	rs11661168	3118456	G	A
18	rs8097531	3119215	A	C
18	rs8084091	3119222	T	C
18	rs6506068	3120060	G	A
18	rs7239155	3120851	C	T
18	rs7242455	3121295	G	A
18	rs12962935	3122103	T	C
18	rs8089944	3122161	T	C
18	rs9962716	3122566	T	C
18	rs9948588	3122805	C	A
18	rs9966750	3124518	A	G
18	rs9954830	3124528	C	A
18	rs9954421	3124877	G	A
18	rs12968989	3124965	G	T
18	rs28447145	3125473	T	A
18	rs28622195	3126576	A	G
18	rs7505167	3126632	C	T
18	rs1071600	3126811	A	G
18	rs57904261	3127226	T	G
18	rs113932257	3127438	T	C
18	rs57187671	3127447	T	C
18	rs8094000	3127591	A	G
18	rs57472351	3127979	T	C
18	rs9966726	3128046	G	A
18	rs28575688	3128817	C	T
18	rs8089599	3129131	T	C
18	rs73373164	3130058	T	G
18	rs28650158	3130287	C	T
18	rs28547149	3130290	C	T
18	rs11662650	3130424	C	T
18	rs35876933	3131073	C	G
18	rs7506642	3133268	A	G
18	rs7506643	3133291	A	G
18	rs7506674	3133302	A	G
18	rs7505146	3134481	T	C
18	rs7505171	3134555	T	A
18	rs10468644	3135096	T	C
18	rs34551689	3137157	C	A
18	rs35442015	3137169	G	A
18	rs9948582	3138199	A	G
18	rs4797100	3138553	A	G
18	rs12965360	3139532	A	G
18	rs62074946	3139835	C	T
18	rs12604970	3140265	C	T
18	rs35561915	3140661	A	G
18	rs9951727	3141204	G	A
18	rs9952627	3141421	C	T
18	rs9952728	3141515	C	T
18	rs8092956	3141619	C	T
18	rs6506070	3141689	G	A
18	rs12956769	3143352	G	A
18	rs8085760	3143416	A	T
18	rs62076868	3144190	C	A
18	rs12458501	3145122	C	A
18	rs7239441	3145167	C	T
18	rs67946605	3145961	G	T
18	rs12955349	3146189	A	T
18	rs6506071	3148585	T	C
18	rs8091907	3150035	G	A
18	rs62076870	3151536	G	A
18	rs9960004	3152450	A	G
18	rs9962527	3152498	T	C
18	rs8091637	3153559	A	C
18	rs72860249	3154463	A	G
18	rs9954726	3154546	C	T
18	rs72860251	3154675	T	A
18	rs7227399	3155517	C	T
18	rs55748821	3155985	G	A
18	rs6506073	3156061	G	A
18	rs6506074	3156244	T	C
18	rs75764970	3156428	T	A
18	rs7505172	3156769	C	A
18	rs7505690	3157104	G	A
18	rs80210242	3158135	C	T
18	rs9946790	3159070	G	A
18	rs34065085	3159164	C	T
18	rs7226541	3160646	A	G
18	rs12955251	3160804	C	T
18	rs72860257	3160840	G	A
18	rs36115329	3161025	A	G
18	rs73373202	3161318	T	C
18	rs7505620	3162182	C	T
18	rs9952207	3162390	A	G
18	rs77710391	3162790	G	A
18	rs11662118	3162810	T	A
18	rs12606102	3163062	A	G
18	rs9955408	3163339	A	G
18	rs8083497	3163364	T	C
18	rs8097391	3163642	A	G
18	rs4798069	3163771	C	T
18	rs9303922	3164003	G	A
18	rs9958517	3164129	A	G
18	rs11659820	3164385	C	T
18	rs9946451	3164659	G	A
18	rs9947129	3164670	C	T
18	rs10221327	3165802	G	A
18	rs10221436	3165964	T	C
18	rs9965053	3166192	A	G
18	rs11659256	3166612	T	C
18	rs11661702	3166621	C	T
18	rs8094441	3166747	C	A
18	rs11661734	3166756	C	T
18	rs11661575	3166826	G	A
18	rs73375122	3166981	T	C
18	rs62076875	3167127	G	A
18	rs35797027	3167245	G	A
18	rs35168764	3167273	C	T
18	rs11659408	3167338	A	G
18	rs10853290	3167366	A	C
18	rs8099314	3167418	A	G
18	rs6506075	3167484	C	T
18	rs6506076	3167504	C	T
18	rs36112211	3167670	G	A
18	rs6506077	3167721	G	A
18	rs6506078	3167754	C	T
18	rs6506079	3167758	A	G
18	rs11873909	3168431	T	C
18	rs56247725	3168434	A	C
18	rs8090876	3168529	T	C
18	rs8087321	3168616	A	G
18	rs8087329	3168637	A	G
18	rs17183876	3168741	C	T
18	rs2230167	3168816	G	A
18	rs9962246	3169123	G	A
18	rs9962984	3169126	C	T
18	rs8096024	3169722	T	A
18	rs60696233	3170055	T	C
18	rs6506080	3170259	A	G
18	rs7236402	3170351	T	C
18	rs7236540	3170435	T	C
18	rs11877208	3170837	T	C
18	rs35331620	3170958	C	T
18	rs7236817	3171190	C	T
18	rs7235847	3171224	G	A
18	rs9951849	3171473	G	T
18	rs12965146	3171756	G	A
18	rs12326590	3171897	C	T
18	rs12970919	3171985	T	C
18	rs12956580	3172068	T	G
18	rs9954866	3172289	G	A
18	rs59342243	3172307	G	A
18	rs4798070	3172380	A	G
18	rs9944571	3172409	A	G
18	rs56824168	3172576	C	T
18	rs34610045	3172577	G	A
18	rs34323306	3172667	C	G
18	rs12953321	3172761	C	G
18	rs12970229	3172767	G	A
18	rs12957749	3173068	A	G
18	rs35335928	3173090	T	C
18	rs68062678	3173433	A	G
18	rs66513435	3173550	C	T
18	rs10153406	3173715	G	A
18	rs10153413	3173744	C	T
18	rs10153415	3173816	C	T
18	rs10153407	3173873	G	A
18	rs2230163	3173964	G	A
18	rs17183883	3174018	C	T
18	rs10153428	3174056	C	A
18	rs72860297	3174064	G	T
18	rs34090995	3174545	C	T
18	rs34647598	3174751	T	C
18	rs12607513	3174892	C	T
18	rs12607988	3175098	C	T
18	rs62076878	3175255	C	G
18	rs11665082	3175458	C	A
18	rs11662700	3175840	T	C
18	rs17177479	3176017	C	T
18	rs8099021	3176040	C	G
18	rs2230162	3176063	C	T
18	rs10153321	3176377	G	A
18	rs7504841	3177080	C	T
18	rs7504871	3177168	C	T
18	rs7505606	3177223	T	A
18	rs7504922	3177325	C	T
18	rs7505636	3177382	T	C
18	rs3924989	3177891	G	A
18	rs28540693	3178267	A	G
18	rs4798071	3178525	T	C
18	rs76037241	3178541	C	T
18	rs4239321	3178653	G	A
18	rs11665491	3178827	T	A
18	rs11665495	3178852	T	C
18	rs56778580	3178891	T	G
18	rs12956180	3179030	T	C
18	rs12956190	3179043	T	G
18	rs7238703	3180709	C	T
18	rs10853291	3183354	T	C
18	rs73375184	3188286	C	T
18	rs111713949	3188380	C	T
18	rs113808013	3188406	C	G
18	rs73375188	3188483	T	C
18	rs112024890	3188504	G	A
18	rs113769573	3188541	C	T
18	rs113174034	3188613	T	C
18	rs73375192	3188715	T	C
18	rs2230166	3188857	A	G
18	rs2230165	3188873	G	A
18	rs1962519	3188976	A	G
18	rs11664065	3189169	T	C
18	rs11664113	3189338	T	A
18	rs28651680	3189696	G	A
18	rs28661541	3189919	G	T
18	rs28618119	3189982	A	G
18	rs28539461	3190004	C	G
18	rs73375198	3190126	A	G
18	rs28713365	3190172	T	G
18	rs73375201	3190233	T	A
18	rs73375202	3190276	G	A
18	rs28698477	3190316	A	T
18	rs28668724	3190405	T	C
18	rs28626129	3190481	C	T
18	rs28439967	3190541	T	C
18	rs28573169	3190545	C	T
18	rs28391113	3190817	A	G
18	rs4797101	3191354	G	C
18	rs75449708	3191570	A	G
18	rs5028330	3191901	A	G
18	rs7505043	3191946	A	G
18	rs8091914	3192671	C	T
18	rs8091916	3192682	C	A
18	rs4798072	3192760	C	T
18	rs117400260	3193041	A	G
18	rs4798073	3193134	T	C
18	rs6506081	3193453	A	G
18	rs6506082	3194389	T	C
18	rs6506083	3194424	A	G
18	rs6417010	3194460	G	A
18	rs6417011	3194557	G	C
18	rs6417012	3194591	G	T
18	rs6417013	3194657	G	A
18	rs6417014	3194861	C	T
18	rs6506084	3194926	G	A
18	rs7504749	3197840	T	C
18	rs72861627	3198476	C	T
18	rs1815955	3199084	G	T
18	rs4797102	3199307	G	A
18	rs145511234	3199444	C	T
18	rs62076895	3199538	G	A
18	rs12327247	3199558	G	A
18	rs4299238	3199898	T	C
18	rs73940138	3200084	C	T
18	rs76706567	3200729	C	T
18	rs79885274	3201503	A	C
18	rs9952548	3201567	C	T
18	rs28644217	3201940	G	C
18	rs77041981	3201989	G	A
18	rs35644805	3202590	T	C
18	rs28835616	3202883	T	G
18	rs11872867	3203194	A	G
18	rs55888877	3203236	A	G
18	rs72861637	3204136	C	T
18	rs9916928	3204257	C	T
18	rs9916905	3204433	T	C
18	rs9961776	3204754	G	T
18	rs56411847	3205152	T	C
18	rs11874689	3205574	A	G
18	rs9303923	3205781	C	T
18	rs72861643	3205936	T	C
18	rs28393833	3206552	C	T
18	rs9948992	3207546	C	T
18	rs72861647	3207692	C	T
18	rs72861649	3207762	G	A
18	rs72861650	3207986	T	A
18	rs9952276	3208532	C	A
18	rs9966747	3208669	T	C
18	rs4296341	3209127	G	T
18	rs4340411	3209224	C	T
18	rs9955206	3209939	G	A
18	rs8090956	3210634	T	C
18	rs73377266	3213141	C	A
18	rs976655	3213337	G	T
18	rs1615027	3213657	G	C
18	rs6506085	3214351	G	C
18	rs1662318	3214410	G	A
18	rs7232192	3214668	G	A
18	rs7232679	3214918	G	C
18	rs9964300	3215030	C	A
18	rs76382984	3215131	G	T
18	rs1662316	3215156	C	G
18	rs1791085	3215158	C	G
18	rs1662315	3215230	C	T
18	rs7239757	3215992	A	G
18	rs73377278	3217006	T	C
18	rs9947162	3217184	G	A
18	rs4441365	3217622	T	C
18	rs149978745	3217759	T	C
18	rs59778902	3217800	G	A
18	rs10084064	3218295	A	T
18	rs1791068	3219215	G	A
18	rs11081024	3219309	C	T
18	rs4507002	3219591	G	A
18	rs1791062	3219744	C	G
18	rs12605942	3219851	G	A
18	rs1791133	3220050	G	A
18	rs80044874	3220324	C	T
18	rs1791131	3220354	A	G
18	rs1662312	3220450	C	T
18	rs9963109	3220497	G	T
18	rs9955283	3220731	T	C
18	rs7237476	3220857	C	T
18	rs9963511	3220885	G	A
18	rs1808916	3221035	C	T
18	rs1808915	3221166	T	C
18	rs2017922	3221172	T	C
18	rs894565	3221660	C	T
18	rs894564	3221739	G	A
18	rs118075302	3222185	T	C
18	rs78802088	3222344	C	T
18	rs9959375	3222795	A	C
18	rs9950110	3223005	C	T
18	rs9949484	3223132	G	A
18	rs12607409	3223227	A	G
18	rs9962345	3223413	A	G
18	rs117251641	3223588	A	G
18	rs1662310	3223762	A	G
18	rs9951046	3223923	C	G
18	rs7238932	3224216	C	T
18	rs7238320	3224540	G	A
18	rs7238780	3224807	G	A
18	rs73377295	3225312	C	T
18	rs11872499	3225742	A	G
18	rs11873147	3225752	T	C
18	rs117472445	3225903	G	C
18	rs752396	3226089	C	A
18	rs80253214	3226169	T	C
18	rs11875944	3226196	G	A
18	rs11875958	3226233	G	A
18	rs11876162	3226360	C	T
18	rs73377301	3226450	T	C
18	rs73379103	3226470	C	T
18	rs77562232	3226969	G	T
18	rs11874777	3227393	T	C
18	rs11664526	3227554	C	A
18	rs11664551	3227645	C	T
18	rs1662307	3228096	G	C
18	rs9957993	3228493	T	C
18	rs10468735	3228815	T	C
18	rs7242443	3228847	C	T
18	rs9646487	3228971	C	T
18	rs1662305	3229023	C	T
18	rs28552959	3229690	G	A
18	rs56280767	3229717	C	T
18	rs2920346	3229743	G	A
18	rs56269799	3230161	C	T
18	rs11872158	3230350	A	G
18	rs62076898	3231615	A	G
18	rs62076899	3232188	T	C
18	rs9635852	3232354	G	A
18	rs117186448	3232377	A	G
18	rs73379114	3232522	T	C
18	rs35500334	3233236	A	G
18	rs1791069	3233609	G	A
18	rs7227251	3234809	C	T
18	rs7228000	3234957	A	G
18	rs8086817	3235525	G	A
18	rs78439705	3236799	C	T
18	rs9946738	3237129	T	C
18	rs34730670	3237947	C	T
18	rs4447514	3237973	G	A
18	rs8098173	3237986	C	T
18	rs10853292	3238135	A	G
18	rs73379124	3238283	C	T
18	rs35220865	3238529	A	G
18	rs2165807	3238606	C	G
18	rs11875850	3238970	G	A
18	rs11874538	3239638	T	C
18	rs1584034	3240203	C	T
18	rs1584033	3240255	A	G
18	rs1579766	3240288	A	G
18	rs1550628	3243687	C	T
18	rs59545253	3244393	G	C
18	rs58848643	3245194	T	C
18	rs1055549	3246486	T	G
18	rs1443129	3246824	G	A
18	rs4798075	3247256	A	C
18	rs2289608	3248159	C	T
18	rs1056088	3248264	C	T
18	rs9789245	3248888	T	C
18	rs4581800	3249051	G	A
18	rs79336991	3249829	C	T
18	rs12606063	3249866	C	G
18	rs1662347	3250326	A	C
18	rs8092228	3250622	C	G
18	rs1662346	3250637	G	T
18	rs6506088	3250689	G	C
18	rs55788151	3250715	T	C
18	rs77380285	3250841	A	G
18	rs2053567	3251034	C	T
18	rs6506089	3251313	T	A
18	rs1662345	3251743	A	G
18	rs1791107	3251861	T	C
18	rs1791106	3251862	G	A
18	rs1662344	3251992	A	G
18	rs1662343	3251994	A	G
18	rs16944555	3252130	T	C
18	rs56309710	3252391	C	A
18	rs1373001	3252899	A	G
18	rs717183	3252924	A	G
18	rs716351	3253048	T	C
18	rs1791105	3253543	G	A
18	rs6417016	3253569	C	T
18	rs2304926	3253628	G	A
18	rs7243478	3254232	T	C
18	rs3786458	3254460	T	A
18	rs3786457	3254658	C	T
18	rs6506090	3254795	G	A
18	rs1662342	3255301	G	A
18	rs12606445	3255700	C	T
18	rs7811	3256112	A	G
18	rs112772065	3257062	G	T
18	rs1662340	3257215	T	A
18	rs1791104	3257565	G	A
18	rs12456251	3257763	T	C
18	rs78993807	3258151	A	C
18	rs79768483	3258263	G	A
18	rs1791103	3258347	G	T
18	rs1791102	3258354	C	G
18	rs1628998	3258732	G	A
18	rs73937040	3258733	G	A
18	rs11081026	3258742	A	C
18	rs6417017	3258990	C	T
18	rs1662339	3259136	T	C
18	rs6417018	3259276	C	T
18	rs6417019	3259322	G	A
18	rs7227387	3259773	G	A
18	rs6506091	3259786	C	T
18	rs75905635	3260445	G	C
18	rs4798077	3260452	G	A
18	rs1373000	3260834	T	C
18	rs75457534	3261736	C	G
18	rs1579765	3261875	C	T
18	rs1579764	3261899	A	G
18	rs11650	3262193	T	C
18	rs4280346	3262472	G	C
18	rs4133581	3262490	A	C
18	rs34603712	3262766	A	G
18	rs35012773	3262784	C	T
18	rs1662336	3263391	G	A
18	rs74349241	3263617	G	C
18	rs80082042	3263637	G	A
18	rs949302	3264155	G	C
18	rs1372999	3264741	A	G
18	rs1372998	3265304	G	A
18	rs1443128	3266185	G	C
18	rs78550688	3267144	C	A
18	rs11659826	3267340	T	G
18	rs1630702	3267808	T	C
18	rs1791067	3268550	T	C
18	rs9947947	3268699	A	G
18	rs7239576	3269893	T	C
18	rs1791081	3273970	T	A
18	rs1785243	3274253	G	C
18	rs11663983	3274780	C	T
18	rs1372996	3278475	A	G
18	rs16944619	3278633	A	G
18	rs28622448	3279415	T	C
18	rs60336569	3279687	T	C
18	rs7407066	3281279	T	C
18	rs7407076	3281385	T	C
18	rs7407940	3281498	A	G
18	rs1791111	3282219	G	A
18	rs1785253	3282401	A	G
18	rs1791110	3282952	G	C
18	rs1785254	3283197	G	A
18	rs1662799	3284477	T	A
18	rs16944640	3284490	C	T
18	rs77396492	3284670	G	A
18	rs4404166	3285657	G	C
18	rs4325658	3286923	T	C
18	rs1624222	3287105	G	T
18	rs10468738	3287185	G	A
18	rs1662322	3287622	T	C
18	rs1662798	3288124	T	C
18	rs9954904	3290200	G	A
18	rs117017649	3291215	A	T
18	rs8086134	3291714	A	G
18	rs58881340	3293307	G	C
18	rs1076057	3294119	C	T
18	rs6506106	3296316	T	C
18	rs139318651	3296327	C	T
18	rs1616352	3300680	A	G
18	rs1662826	3302390	C	T
18	rs113929735	3303404	T	G
18	rs1662827	3303863	A	G
18	rs1791098	3304629	C	T
18	rs1785274	3304921	C	G
18	rs9964709	3305738	C	T
18	rs9967513	3306278	C	T
18	rs1662320	3306329	C	A
18	rs1791100	3307534	G	A
18	rs1791101	3307620	A	G
18	rs7239306	3308200	T	C
18	rs185565326	3308295	G	A
18	rs9951136	3308386	C	T
18	rs9946934	3310070	C	T
18	rs12961423	3311202	G	A
18	rs1662823	3311748	G	T
18	rs142368734	3312477	C	T
18	rs7238627	3312574	G	T
18	rs1662282	3313205	C	A
18	rs1662283	3313213	G	A
18	rs12326488	3314048	T	A
18	rs1662284	3314206	G	A
18	rs1785272	3314310	G	A
18	rs12961250	3314872	A	C
18	rs1662285	3315710	T	C
18	rs1785270	3315787	G	A
18	rs1785268	3315808	T	C
18	rs1791124	3316176	T	G
18	rs1785267	3316322	G	A
18	rs1791123	3316456	T	C
18	rs1662815	3316666	T	G
18	rs1662286	3316916	A	G
18	rs1662814	3317107	C	G
18	rs1791122	3317147	G	T
18	rs1785266	3317608	G	A
18	rs1662287	3317721	C	T
18	rs1791121	3317898	G	A
18	rs1662288	3317902	A	G
18	rs117326163	3319061	C	T
18	rs1785265	3319210	A	G
18	rs1791120	3319487	A	C
18	rs11081032	3319606	C	G
18	rs1785264	3319659	C	T
18	rs1791119	3319665	T	C
18	rs1662813	3319915	C	T
18	rs1785263	3320065	T	G
18	rs1785262	3320190	T	C
18	rs1662811	3320659	G	T
18	rs1662810	3320996	T	C
18	rs1791118	3321039	T	C
18	rs1662290	3321147	A	G
18	rs7241541	3321729	A	G
18	rs7239799	3321789	G	A
18	rs4375752	3322087	A	T
18	rs1785261	3322345	A	G
18	rs62075763	3322539	G	C
18	rs6417021	3323432	G	C
18	rs1620245	3323928	T	C
18	rs1822434	3324232	T	C
18	rs1822433	3324235	T	A
18	rs1791073	3324350	C	T
18	rs9964468	3324360	A	G
18	rs1662304	3324419	G	A
18	rs1791074	3324558	A	G
18	rs9952178	3324658	G	A
18	rs1791075	3324954	T	C
18	rs28544569	3325258	A	G
18	rs1550627	3325728	C	A
18	rs7228772	3326091	C	G
18	rs1785251	3326163	C	T
18	rs8085950	3326841	C	A
18	rs7233225	3327230	G	A
18	rs7234354	3327241	C	T
18	rs949305	3327467	G	A
18	rs752364	3327541	G	A
18	rs752365	3327715	A	G
18	rs949306	3327801	G	A
18	rs894733	3327868	C	T
18	rs4990314	3328311	C	A
18	rs877150	3328346	T	G
18	rs1623523	3328746	T	C
18	rs1662807	3329113	G	A
18	rs1662806	3329203	C	T
18	rs12955617	3329210	A	G
18	rs1662299	3329234	A	G
18	rs12955254	3329330	C	T
18	rs1662805	3329448	C	T
18	rs1791128	3329630	G	A
18	rs7231703	3329846	T	A
18	rs1662298	3329886	T	C
18	rs12605855	3330062	G	A
18	rs1622772	3330214	G	T
18	rs11081033	3330318	C	A
18	rs894732	3330845	G	A
18	rs11081034	3330884	T	C
18	rs11081035	3330889	C	T
18	rs894731	3330956	A	C
18	rs894730	3331137	A	C
18	rs1662296	3331280	A	G
18	rs1617449	3331417	T	A
18	rs16944709	3332473	C	A
18	rs1397084	3332957	G	A
18	rs1355253	3333073	T	C
18	rs1791126	3335101	A	G
18	rs1662802	3335306	G	A
18	rs1791125	3335446	G	A
18	rs7233799	3336004	G	A
18	rs62075777	3336839	G	A
18	rs1628509	3336954	T	C
18	rs1628565	3336977	G	A
18	rs1791088	3337017	C	T
18	rs1629295	3337024	T	C
18	rs1791087	3337116	A	G
18	rs1617863	3337198	C	T
18	rs4491630	3337242	C	A
18	rs1632714	3337455	C	T
18	rs1662291	3338827	C	T
18	rs1662292	3339008	G	A
18	rs1791084	3339405	C	T
18	rs57465357	3339599	C	T
18	rs1791083	3340153	C	G
18	rs62075779	3340262	T	C
18	rs2165900	3340466	C	T
18	rs1791082	3340570	C	G
18	rs2840031	3340817	T	C
18	rs112684818	3341036	C	T
18	rs59107128	3341046	G	A
18	rs60645961	3341121	G	A
18	rs78629549	3341477	T	C
18	rs1662293	3341599	C	A
18	rs1662828	3341795	C	T
18	rs78365395	3342044	A	G
18	rs1822435	3342151	T	G
18	rs75833152	3342173	T	C
18	rs1626048	3343266	T	A
18	rs11875983	3344286	G	A
18	rs1791076	3344337	T	C
18	rs2852263	3344485	A	G
18	rs1791077	3344851	T	C
18	rs1662830	3345173	A	G
18	rs2665134	3345430	T	C
18	rs1791078	3346530	C	T
18	rs1662831	3346616	G	A
18	rs1785256	3346692	T	C
18	rs1662294	3346760	C	T
18	rs1662832	3346772	T	C
18	rs1791079	3346894	A	G
18	rs1791080	3347007	G	T
18	rs906989	3347314	T	C
18	rs906988	3347426	C	T
18	rs727929	3347813	G	A
18	rs727930	3347901	T	C
18	rs906987	3348254	C	T
18	rs906986	3348267	G	A
18	rs2004570	3348714	G	A
18	rs949304	3348863	C	T
18	rs1662821	3354648	G	A
18	rs34431440	3354822	C	A
18	rs77209825	5046440	C	T
18	rs2874485	5046580	T	C
18	rs7235068	5047436	A	T
18	rs34147216	5047493	C	T
18	rs4798287	5047504	C	T
18	rs6417032	5048104	T	A
18	rs2321279	5048369	A	G
18	rs9945845	5049179	A	G
18	rs9957084	5049243	C	T
18	rs9948464	5049311	T	C
18	rs76109967	5049761	G	A
18	rs11659742	5049937	A	G
18	rs75388705	5049993	C	T
18	rs13381899	5050455	G	A
18	rs1501056	5051085	C	A
18	rs1392864	5052181	C	A
18	rs34238187	5052219	C	G
18	rs884763	5052648	G	T
18	rs28690584	5054171	G	C
18	rs924711	5054873	T	A
18	rs924710	5054888	A	T
18	rs12454842	5055638	A	C
18	rs74561074	5056231	G	T
18	rs1501053	5056353	T	C
18	rs1501052	5056451	T	A
18	rs1501051	5056647	A	G
18	rs34677481	5056731	G	A
18	rs35190012	5056910	A	T
18	rs55792380	5057201	G	A
18	rs79510026	5057620	G	C
18	rs1910346	5057720	T	C
18	rs35913019	5058304	A	G
18	rs12966500	5061254	T	C
18	rs17375660	5062445	G	A
18	rs34545028	5063271	T	C
18	rs4798288	5063976	A	C
18	rs11081168	5064571	G	T
18	rs2002270	5064652	C	T
18	rs8086210	5064751	G	A
18	rs1847258	5065132	T	C
18	rs61534791	5065232	G	A
18	rs1503131	5065387	T	C
18	rs7240224	5066294	G	T
18	rs1995451	5066686	C	G
18	rs1995452	5066755	G	A
18	rs1501050	5066783	T	C
18	rs2062778	5067308	A	G
18	rs16947550	5067374	T	A
18	rs2062779	5067479	C	T
18	rs12957051	5067584	C	T
18	rs8084677	5067698	C	T
18	rs8088836	5067704	T	G
18	rs8083627	5067722	G	C
18	rs8084820	5067802	C	T
18	rs1501049	5068221	C	T
18	rs8090132	5068822	A	T
18	rs8093828	5069028	A	T
18	rs9953794	5069454	A	G
18	rs7238303	5069838	G	A
18	rs8094632	5069898	C	T
18	rs8095145	5069918	A	G
18	rs8094668	5069982	C	T
18	rs2133996	5070236	G	A
18	rs1393768	5070373	A	G
18	rs6506289	5070521	A	G
18	rs7235492	5070559	A	G
18	rs7235495	5070563	A	G
18	rs7235227	5070715	C	T
18	rs9965834	5071174	A	G
18	rs8095292	5071216	A	G
18	rs117660641	5071511	A	T
18	rs144595646	5071609	C	T
18	rs188357	5071785	T	C
18	rs12967938	5071873	G	A
18	rs7226637	5072544	C	T
18	rs12954549	5072575	G	A
18	rs192656	5073003	G	A
18	rs190878	5073152	T	C
18	rs292332	5073442	G	T
18	rs7231970	5073524	C	T
18	rs4629068	5073743	T	C
18	rs4606825	5073824	G	A
18	rs5004796	5073833	C	T
18	rs4455065	5074049	A	G
18	rs11661385	5074167	A	G
18	rs158820	5074786	C	A
18	rs111286482	5074890	A	T
18	rs118125885	5074899	T	A
18	rs8095855	5075133	G	A
18	rs291664	5076014	T	A
18	rs4798289	5076272	A	C
18	rs7227879	5076468	G	A
18	rs4798290	5076500	G	A
18	rs291666	5077712	T	G
18	rs291667	5077734	A	G
18	rs9951269	5077913	C	T
18	rs291649	5079328	A	G
18	rs291650	5080066	T	A
18	rs291651	5080212	T	C
18	rs7241879	5080609	A	G
18	rs291652	5080653	C	G
18	rs158671	5083628	G	C
18	rs7228135	5085056	G	A
18	rs7244409	5088130	G	A
18	rs372983	5088738	A	G
18	rs291647	5089626	A	G
18	rs7237844	5089957	T	C
18	rs291645	5090470	A	G
18	rs291644	5091199	A	G
18	rs291642	5091556	T	C
18	rs73386525	5091635	T	C
18	rs73386527	5091654	G	A
18	rs291641	5091704	T	C
18	rs291640	5091943	C	T
18	rs291639	5092609	A	G
18	rs184109	5092851	G	A
18	rs73386533	5095332	A	G
18	rs292367	5096936	T	G
18	rs57353207	5097195	G	A
18	rs73386539	5097526	C	G
18	rs8084399	5097618	C	T
18	rs12162179	5098165	T	C
18	rs7231789	5098268	G	A
18	rs60475118	5099428	A	G
18	rs292370	5100029	G	A
18	rs292371	5100104	A	C
18	rs8088622	5100124	G	A
18	rs11873674	5100775	G	A
18	rs292373	5101749	G	A
18	rs7239587	5101946	G	T
18	rs292374	5102192	C	T
18	rs292375	5102256	A	G
18	rs292376	5102326	C	T
18	rs1021834	5102469	C	G
18	rs372040	5102624	C	T
18	rs391093	5102627	A	G
18	rs12954537	5102643	G	C
18	rs12955724	5102747	C	T
18	rs12955860	5102803	C	A
18	rs12960445	5102910	T	C
18	rs292377	5103504	C	T
18	rs292378	5103612	G	C
18	rs292379	5103646	A	G
18	rs292302	5103841	C	T
18	rs292301	5103881	C	T
18	rs292300	5104025	C	T
18	rs7236565	5104187	C	T
18	rs292299	5104263	G	C
18	rs385340	5104690	A	C
18	rs167112	5105150	C	T
18	rs292298	5106357	C	A
18	rs292297	5106510	A	C
18	rs292296	5107213	G	T
18	rs969352	5107352	G	A
18	rs292295	5107846	C	A
18	rs12963508	5107921	C	G
18	rs292294	5108572	T	C
18	rs292293	5108633	A	G
18	rs292292	5108877	T	C
18	rs292291	5109368	G	A
18	rs8098509	5109527	G	T
18	rs292290	5109748	G	C
18	rs10853325	5112203	C	A
18	rs12606355	5112457	C	A
18	rs12604269	5112560	A	G
18	rs11873265	5113723	A	G
18	rs9962234	5114220	G	A
18	rs12968448	5114227	T	C
18	rs167113	5115687	T	C
18	rs292304	5116680	C	T
18	rs292306	5117060	C	T
18	rs292307	5117379	A	G
18	rs292308	5117843	C	A
18	rs4798297	5117978	G	A
18	rs292309	5118462	A	C
18	rs292311	5119948	A	G
18	rs1587955	5121110	C	T
18	rs385772	5121579	T	C
18	rs7230948	5121652	T	C
18	rs9945840	5121671	C	T
18	rs292312	5122064	G	A
18	rs292313	5122301	T	G
18	rs181692315	5122718	C	T
18	rs7236080	5123038	C	T
18	rs147442599	5123193	C	T
18	rs139767661	5123256	C	T
18	rs4327145	5124045	T	C
18	rs9807262	5125061	T	A
18	rs35330152	5125425	A	G
18	rs12103995	5126004	T	A
18	rs292357	5127243	A	G
18	rs292356	5127312	C	T
18	rs292354	5128439	G	A
18	rs11872356	5128510	C	T
18	rs292353	5128684	T	C
18	rs1605157	5128891	A	C
18	rs9960107	5129047	A	G
18	rs1605158	5129164	C	T
18	rs61115609	5129920	T	C
18	rs12960703	5130769	T	C
18	rs292352	5131028	C	T
18	rs292351	5131335	T	C
18	rs292350	5131488	C	A
18	rs292349	5131536	A	C
18	rs292347	5132226	T	C
18	rs78070621	5133199	G	A
18	rs9958674	5133344	T	G
18	rs292346	5133836	G	A
18	rs4798298	5135033	G	T
18	rs292344	5136518	A	G
18	rs292343	5137393	C	G
18	rs11659710	5137679	A	G
18	rs11872678	5137932	A	G
18	rs292342	5138549	C	A
18	rs292340	5139005	G	A
18	rs12964135	5139180	G	A
18	rs12966481	5139620	A	G
18	rs4533380	5140141	T	C
18	rs8093768	5141184	A	G
18	rs8094234	5141463	A	G
18	rs11874296	5141719	G	C
18	rs16947752	5141883	C	T
18	rs1857847	5144270	G	A
18	rs430364	5144321	T	C
18	rs996928	5144551	T	C
18	rs7240634	5144697	T	C
18	rs429311	5145161	C	T
18	rs1395064	5145389	C	T
18	rs1395063	5145609	G	T
18	rs376919	5146217	G	A
18	rs4128580	5146647	C	G
18	rs599322	5148001	A	G
18	rs453685	5148743	C	G
18	rs4798299	5149482	A	G
18	rs447117	5149976	C	G
18	rs1539934	5150163	G	A
18	rs2202521	5151205	T	C
18	rs381345	5151307	G	T
18	rs28379202	5152023	G	A
18	rs366730	5152737	A	G
18	rs366411	5152795	A	G
18	rs17378322	5152926	G	A
18	rs9963978	5153435	A	G
18	rs2657955	5154580	A	G
18	rs71358086	5154674	A	G
18	rs62082383	5154795	C	T
18	rs62082384	5154921	A	G
18	rs7242778	5154944	C	T
18	rs34043204	5155367	T	G
18	rs7227057	5155397	G	A
18	rs7232953	5155434	T	C
18	rs420985	5155518	G	A
18	rs75908125	5155552	G	C
18	rs454592	5156040	G	A
18	rs366207	5156427	T	C
18	rs9961211	5156547	G	A
18	rs34084027	5156642	C	T
18	rs419496	5156856	T	C
18	rs390508	5156885	G	A
18	rs451070	5157435	G	A
18	rs384802	5157712	T	A
18	rs364700	5157838	G	T
18	rs447125	5157918	T	C
18	rs66958910	5158263	C	G
18	rs1505959	5158806	T	C
18	rs397175	5159004	G	A
18	rs1505958	5159753	T	C
18	rs188796867	5159916	A	T
18	rs58648775	5159969	A	G
18	rs62082386	5160261	A	G
18	rs10853327	5160759	G	A
18	rs365266	5161346	G	A
18	rs12457539	5161461	C	T
18	rs389574	5162744	T	G
18	rs397241	5163209	A	G
18	rs292317	5164443	G	A
18	rs292318	5164601	C	A
18	rs9962378	5164888	T	C
18	rs292319	5165361	T	C
18	rs186042	5165643	A	C
18	rs292320	5166020	T	G
18	rs292321	5166037	A	G
18	rs292322	5166444	A	G
18	rs292323	5166755	G	T
18	rs292324	5167441	C	T
18	rs4255864	5168227	T	C
18	rs376007	5168861	A	C
18	rs9303973	5170379	T	C
18	rs72869082	5170941	C	T
18	rs8094661	5171857	A	G
18	rs391553	5171904	T	C
18	rs9956140	5172219	C	G
18	rs9950787	5173179	T	C
18	rs9959392	5173191	C	T
18	rs292327	5174047	T	C
18	rs292331	5175258	T	C
18	rs28502330	5176238	G	C
18	rs9945996	5176714	G	T
18	rs421384	5177477	G	A
18	rs2007840	5181341	C	T
18	rs2007842	5181359	A	G
18	rs1009818	5184032	C	A
18	rs10163862	5184449	C	T
18	rs1117252	5187727	C	T
18	rs9959599	5188511	T	C
18	rs8082976	5188972	A	G
18	rs8085114	5189148	G	T
18	rs56206307	5189995	C	A
18	rs56291712	5190035	T	A
18	rs9948893	5190554	T	C
18	rs1154999	5193260	A	G
18	rs7237057	5201442	G	T
18	rs9947212	5202037	T	A
18	rs78295377	5202984	G	A
18	rs9958496	5203032	G	A
18	rs2134534	5203885	A	G
18	rs8090209	5204070	C	T
18	rs1948900	5204586	A	G
18	rs9954500	5205093	A	G
18	rs9965122	5205101	G	A
18	rs292268	5205228	A	G
18	rs292267	5205280	C	T
18	rs72872310	5206271	C	T
18	rs8099603	5206566	G	A
18	rs9948465	5207091	G	T
18	rs115628583	5207303	T	C
18	rs4798301	5207850	C	T
18	rs1395066	5207924	C	T
18	rs4798302	5208088	T	C
18	rs2202523	5208686	G	A
18	rs8092408	5208751	G	A
18	rs73373858	5208905	C	G
18	rs1472788	5209020	A	G
18	rs1472789	5209068	G	A
18	rs1472790	5209079	C	T
18	rs73373861	5209097	A	C
18	rs1472791	5209208	T	G
18	rs1472792	5209229	C	A
18	rs72872319	5209389	C	T
18	rs72872321	5209391	T	C
18	rs117289679	5209450	T	C
18	rs72872322	5209562	G	T
18	rs11659989	5209568	T	C
18	rs1505957	5209692	T	C
18	rs11660094	5209929	T	C
18	rs4534949	5210753	C	T
18	rs2000632	5210809	G	A
18	rs8095885	5211032	T	C
18	rs67965827	5211344	C	G
18	rs8092261	5211476	C	T
18	rs142032969	5211956	A	C
18	rs4798303	5211978	A	G
18	rs4798305	5212210	A	G
18	rs4798306	5212274	A	G
18	rs4797194	5212304	T	C
18	rs4798307	5212307	G	A
18	rs4798309	5212684	A	C
18	rs4798310	5212724	A	G
18	rs1876135	5213069	C	T
18	rs8088546	5213100	T	C
18	rs7228464	5213251	C	T
18	rs8083522	5213269	G	C
18	rs35918427	5213489	C	A
18	rs72872338	5213619	C	T
18	rs76864025	5213781	G	A
18	rs12455232	5213879	T	C
18	rs1940943	5214115	C	T
18	rs11876413	5214128	G	T
18	rs1940944	5214155	A	G
18	rs1940945	5214228	T	A
18	rs1940946	5214232	A	G
18	rs60698610	5214291	C	G
18	rs76837374	5214362	T	G
18	rs9953426	5214454	T	C
18	rs78893755	5214685	A	C
18	rs12457693	5214709	G	C
18	rs75152159	5214749	G	A
18	rs7239510	5214923	T	C
18	rs7235536	5214969	A	T
18	rs7239358	5215035	A	G
18	rs7239500	5215100	A	G
18	rs35708144	5215143	G	A
18	rs7239699	5215275	A	T
18	rs7244024	5215376	T	C
18	rs7238524	5215596	G	A
18	rs4797195	5215657	T	C
18	rs4798311	5215978	C	T
18	rs4797197	5215992	T	A
18	rs9959482	5216054	T	C
18	rs11081176	5216078	G	C
18	rs9957026	5216095	A	G
18	rs34566978	5216124	C	T
18	rs12604217	5216147	C	A
18	rs12606460	5216246	A	G
18	rs4798312	5216432	G	T
18	rs4798313	5216466	G	A
18	rs4798314	5216735	C	T
18	rs4798315	5216795	G	T
18	rs73377332	5216828	C	T
18	rs12607031	5216865	T	G
18	rs12604369	5216924	C	T
18	rs35126598	5216956	C	T
18	rs11659380	5216988	G	A
18	rs58489260	5217151	A	C
18	rs73943161	5217440	C	T
18	rs73943163	5217444	T	C
18	rs73377339	5217458	G	T
18	rs1395065	5217594	G	A
18	rs1505955	5217843	G	A
18	rs9303974	5218470	T	C
18	rs9964162	5218603	A	G
18	rs117236786	5218868	A	G
18	rs11664747	5218892	A	G
18	rs11081178	5219027	C	T
18	rs11081179	5219090	T	G
18	rs11081180	5219166	T	C
18	rs12458891	5219319	A	G
18	rs12458893	5219365	A	T
18	rs1948899	5219461	G	A
18	rs1505954	5219544	G	C
18	rs12456352	5220275	T	C
18	rs9964310	5220378	C	T
18	rs7237245	5220769	G	A
18	rs58285226	5220837	T	C
18	rs59317409	5221021	A	G
18	rs56969059	5221026	T	C
18	rs73377354	5221347	T	C
18	rs12970625	5221639	G	A
18	rs76656870	5221914	T	C
18	rs12457730	5222021	T	C
18	rs2135308	5222146	A	G
18	rs4798316	5222425	A	G
18	rs4798317	5222748	G	C
18	rs2174538	5223121	T	C
18	rs58417801	5223122	G	C
18	rs4798318	5223293	C	A
18	rs61044966	5223382	C	T
18	rs4797199	5223554	G	C
18	rs75216994	5223631	G	A
18	rs4798319	5223640	G	A
18	rs4798320	5223718	C	A
18	rs4798321	5223898	A	T
18	rs138585707	5223996	C	A
18	rs4798322	5224053	G	A
18	rs12455903	5224285	G	C
18	rs74518407	5224366	C	T
18	rs75890738	5224398	T	G
18	rs12454213	5224409	T	C
18	rs8094621	5224663	G	A
18	rs11662875	5225681	C	G
18	rs1910978	5225755	G	C
18	rs73379341	5226146	C	T
18	rs12457635	5226979	C	T
18	rs8096494	5227111	T	A
18	rs8096644	5227227	T	C
18	rs78750602	5227541	G	A
18	rs28783779	5227630	T	C
18	rs72860718	5228851	C	T
18	rs1847871	5229126	T	G
18	rs62080461	5229208	C	T
18	rs9947806	5229609	C	A
18	rs9947809	5229614	C	G
18	rs9959662	5229653	A	G
18	rs74648588	5229687	G	T
18	rs141640699	5230252	C	T
18	rs28846533	5230900	C	T
18	rs8090038	5231036	T	C
18	rs112700598	5231419	C	T
18	rs12604886	5231482	A	G
18	rs11081181	5231604	A	C
18	rs28375500	5231665	T	C
18	rs117728424	5231752	C	T
18	rs116384668	5231980	T	C
18	rs72860725	5232107	C	T
18	rs9963665	5232843	C	T
18	rs3887348	5233105	C	G
18	rs727615	5233445	C	T
18	rs931833	5234117	C	T
18	rs74751618	5234245	T	G
18	rs73379354	5234248	A	G
18	rs1395068	5234453	G	T
18	rs1857849	5234789	T	C
18	rs1605159	5234855	C	T
18	rs59983682	5235243	A	G
18	rs79651843	5235367	G	A
18	rs58144280	5236315	A	G
18	rs77244057	5236366	T	C
18	rs13423	5236747	C	T
18	rs75897598	5236796	T	A
18	rs10972	5236926	G	A
18	rs9947320	5237049	T	G
18	rs9956056	5237162	C	G
18	rs7244432	5237476	A	G
18	rs11875052	5237575	G	T
18	rs7242964	5237605	G	C
18	rs3210631	5237612	G	A
18	rs7244467	5237805	C	G
18	rs7244505	5237867	C	T
18	rs1061666	5238208	C	T
18	rs9627	5238412	C	A
18	rs11795	5238442	G	C
18	rs12163	5238499	C	T
18	rs79570056	5238507	G	C
18	rs73379362	5238745	C	T
18	rs3087772	5238828	C	T
18	rs117474440	5239056	C	T
18	rs1047414	5239319	A	G
18	rs3170041	5239336	T	G
18	rs149844859	5239666	T	C
18	rs1054524	5239716	G	T
18	rs118170693	5239740	G	C
18	rs16947934	5239939	G	A
18	rs1940947	5240031	C	A
18	rs1940948	5240111	C	A
18	rs1940949	5240114	G	A
18	rs72860745	5240691	A	C
18	rs72860746	5240709	T	G
18	rs68113757	5240850	A	G
18	rs67396680	5240996	C	T
18	rs924960	5241007	G	A
18	rs9951296	5241128	G	A
18	rs8091750	5241170	C	T
18	rs138623706	5241330	G	C
18	rs8092760	5241500	A	T
18	rs10163743	5241517	G	A
18	rs4621073	5241755	A	G
18	rs4429380	5242053	A	G
18	rs4583356	5242237	C	T
18	rs6506292	5242516	C	T
18	rs3193	5242964	A	G
18	rs12352	5243083	C	T
18	rs1801494	5243159	G	T
18	rs4798323	5243497	T	C
18	rs4798324	5243527	G	A
18	rs8089069	5243540	T	C
18	rs8084872	5243567	C	T
18	rs142273812	5243958	C	T
18	rs3184460	5244261	A	G
18	rs4798325	5244325	G	A
18	rs147992226	5244340	A	G
18	rs1127990	5244343	T	C
18	rs1127991	5244487	C	T
18	rs9962322	5244751	C	T
18	rs1044656	5244771	T	C
18	rs1044658	5244776	G	C
18	rs150910233	5244987	A	G
18	rs15920	5244995	T	C
18	rs11877479	5245228	C	T
18	rs11877315	5245247	G	A
18	rs140750641	5245351	C	T
18	rs76231122	5245470	A	G
18	rs149931591	5245574	A	G
18	rs17379984	5245824	G	A
18	rs66482644	5245861	G	C
18	rs8576	5246398	C	T
18	rs58964486	5247065	T	C
18	rs9948693	5247432	C	T
18	rs9948791	5247513	C	T
18	rs117987168	5247522	G	A
18	rs78886168	5247572	G	A
18	rs149057257	5247940	T	C
18	rs139359284	5247942	T	G
18	rs12959438	5247985	G	A
18	rs111748956	5248017	A	G
18	rs56741702	5248028	G	A
18	rs117304656	5248053	A	T
18	rs16947954	5248152	C	T
18	rs148079420	5248666	C	G
18	rs72862029	5248735	T	A
18	rs9952397	5248816	C	T
18	rs9964260	5248861	A	G
18	rs4798326	5249420	G	A
18	rs9941420	5249524	C	T
18	rs4798327	5249659	A	G
18	rs72862034	5249773	G	A
18	rs138561968	5249900	A	C
18	rs28539220	5249908	C	T
18	rs2174541	5249982	T	C
18	rs75877684	5250201	A	T
18	rs77343163	5250305	G	T
18	rs1539935	5250346	C	T
18	rs147816574	5250674	G	T
18	rs8092448	5250817	G	T
18	rs73945088	5251124	T	G
18	rs4798330	5251192	T	G
18	rs118141522	5251258	T	A
18	rs148278660	5251304	C	A
18	rs4797200	5251529	C	T
18	rs72862041	5252058	C	T
18	rs4275937	5252084	A	G
18	rs12604505	5252119	G	A
18	rs4275938	5252280	A	G
18	rs139859771	5252315	T	A
18	rs7230432	5252640	A	G
18	rs7234440	5252671	T	C
18	rs35901279	5252944	T	C
18	rs12607989	5253250	T	C
18	rs72862050	5253441	G	T
18	rs35213903	5253736	G	A
18	rs17380208	5253756	T	C
18	rs35154766	5253813	G	A
18	rs57998519	5253847	G	A
18	rs16947965	5254081	C	T
18	rs17465059	5254130	A	T
18	rs10853330	5254828	A	G
18	rs1212721	5255109	T	C
18	rs78202743	5255130	G	A
18	rs7227039	5255351	A	G
18	rs72862056	5255360	A	G
18	rs7227213	5255457	A	G
18	rs118185684	5255897	C	T
18	rs7227446	5255942	C	T
18	rs7232740	5256587	A	G
18	rs7238014	5257863	C	T
18	rs7227931	5258179	T	C
18	rs1847868	5259534	C	A
18	rs78973711	5259581	G	A
18	rs1605155	5259859	T	A
18	rs1605156	5259965	C	T
18	rs79791900	5260016	G	C
18	rs4797203	5260515	G	A
18	rs78982157	5261147	G	A
18	rs143408889	5261207	G	A
18	rs2155686	5261246	C	T
18	rs1587953	5261999	G	A
18	rs11664368	5262294	C	G
18	rs139571514	5262818	G	A
18	rs2096846	5263158	C	G
18	rs140328382	5263682	G	A
18	rs151310302	5263768	A	T
18	rs2202522	5263882	C	T
18	rs78042535	5263910	A	C
18	rs9946264	5264163	C	A
18	rs117778574	5264275	A	G
18	rs4798331	5264423	A	G
18	rs2155685	5264429	G	A
18	rs67860080	5265848	G	A
18	rs76730270	5266130	G	A
18	rs66486871	5266321	T	G
18	rs116960041	5266349	A	G
18	rs57230732	5267129	G	A
18	rs36112133	5267264	G	A
18	rs113366332	5267943	C	G
18	rs12454218	5267987	A	G
18	rs74811728	5268001	A	G
18	rs72862078	5268415	T	C
18	rs58773749	5270335	G	A
18	rs4308038	5270635	A	G
18	rs9948522	5270817	G	A
18	rs67820965	5271508	C	T
18	rs59742301	5271660	T	C
18	rs138977745	5271676	C	T
18	rs144259634	5271883	A	G
18	rs676783	5271999	T	C
18	rs498763	5272058	A	G
18	rs9946466	5272231	T	G
18	rs28750527	5272338	A	G
18	rs674532	5272501	T	A
18	rs28785855	5272516	G	T
18	rs4797205	5273335	A	G
18	rs11660684	5273582	T	C
18	rs74543836	5273858	A	G
18	rs112144077	5274734	A	G
18	rs111684969	5274883	C	A
18	rs11664657	5275032	G	C
18	rs2032230	5275706	T	C
18	rs2032229	5275715	C	T
18	rs2032228	5275828	C	G
18	rs12454217	5276751	C	T
18	rs12456777	5276799	A	C
18	rs9960071	5276802	T	C
18	rs12457360	5276834	T	C
18	rs12456792	5276844	A	G
18	rs12454782	5277165	C	G
18	rs11663638	5277340	A	G
18	rs4798333	5277527	G	A
18	rs4798334	5277537	G	A
18	rs4797206	5277600	A	G
18	rs2156141	5278090	T	C
18	rs2156140	5278156	C	T
18	rs2187139	5278255	T	A
18	rs2156139	5278316	C	T
18	rs3948983	5278440	T	C
18	rs12605486	5278453	C	T
18	rs12607736	5278554	A	G
18	rs12605513	5278560	C	A
18	rs8092217	5278895	C	A
18	rs1940942	5278970	T	G
18	rs8094876	5279034	G	C
18	rs581144	5279052	A	G
18	rs8083249	5279247	T	C
18	rs12454418	5279554	T	C
18	rs12456167	5279611	G	A
18	rs12456387	5279929	C	T
18	rs610547	5279952	G	A
18	rs12456241	5279960	G	A
18	rs12969830	5280017	T	C
18	rs12965396	5280020	C	A
18	rs67226605	5280093	G	A
18	rs11081182	5280470	A	T
18	rs607921	5280584	A	G
18	rs4798335	5280622	A	C
18	rs4798336	5280796	G	A
18	rs62080490	5280855	C	A
18	rs73383342	5281619	A	G
18	rs58902656	5282114	A	G
18	rs7233646	5282236	T	G
18	rs11872923	5282442	C	T
18	rs8086169	5282665	A	G
18	rs11081183	5282745	C	T
18	rs8086333	5282768	A	G
18	rs11081184	5282851	G	C
18	rs62080491	5283062	G	A
18	rs6506294	5283216	T	C
18	rs7234867	5283530	C	G
18	rs7235451	5283531	A	G
18	rs58117868	5284038	G	A
18	rs61214061	5284118	A	G
18	rs56921660	5284123	A	G
18	rs116989816	5284391	T	C
18	rs7240640	5284463	A	G
18	rs61106473	5284497	T	C
18	rs60388445	5284608	T	C
18	rs6506295	5284800	T	C
18	rs57463041	5284874	T	C
18	rs12456576	5285201	G	A
18	rs56334557	5285676	G	A
18	rs1109434	5286076	A	G
18	rs12607061	5286114	C	T
18	rs35791255	5286119	C	G
18	rs12607063	5286122	C	T
18	rs150161480	5286136	C	T
18	rs73945237	5286221	A	C
18	rs75826772	5286273	C	T
18	rs8087140	5286818	G	T
18	rs28392634	5287447	G	A
18	rs78944409	5287739	G	C
18	rs7242692	5287995	T	C
18	rs7240735	5287998	G	A
18	rs139062282	5288524	C	G
18	rs12953610	5288695	A	G
18	rs2789	5289887	C	G
18	rs12343	5290174	G	A
18	rs990072	5290198	T	C
18	rs12522	5290282	A	G
18	rs620652	5292030	A	G
18	rs73945238	5292491	G	A
18	rs8091348	5292605	C	T
18	rs9957892	5293875	T	C
18	rs9957907	5293893	T	G
18	rs11662933	5293926	T	G
18	rs11665417	5293943	C	T
18	rs9957998	5294186	A	G
18	rs72863631	5294235	A	C
18	rs9945680	5294323	G	A
18	rs3813073	5294499	C	T
18	rs68082262	5296715	C	T
18	rs8094288	5296795	A	C
18	rs6506296	5297269	G	A
18	rs1893482	5297603	A	G
18	rs629258	5298759	C	A
18	rs627499	5299142	T	C
18	rs627471	5299162	A	G
18	rs34966163	5299802	G	A
18	rs550740	5332365	G	C
18	rs582430	5337438	C	A
18	rs525071	5339439	T	A
18	rs632571	5339748	T	G
18	rs7504573	5340861	G	A
18	rs3886045	5341293	T	C
18	rs9963890	5345795	G	A
18	rs9967428	5346317	C	T
18	rs9973085	5346862	A	G
18	rs9973088	5346999	A	T
18	rs4134069	5347474	G	A
18	rs4134070	5347590	A	G
18	rs4134281	5351267	T	C
18	rs7506566	5351610	C	T
18	rs7504356	5352115	A	G
18	rs7504385	5352226	A	G
18	rs4798341	5352986	G	A
18	rs7506988	5355406	A	C
18	rs4798342	5356297	A	G
18	rs4798343	5356461	A	C
18	rs4798344	5357246	C	T
18	rs4798345	5357299	C	T
18	rs4798346	5357586	T	C
18	rs4798347	5359348	T	C
18	rs7504401	5359539	A	G
18	rs7228482	5360709	T	C
18	rs10163817	5362994	T	C
18	rs9959465	5364091	T	C
18	rs7236529	5366458	C	T
18	rs11877247	5366601	A	G
18	rs61575703	5366939	C	A
18	rs12457928	5371185	A	G
18	rs12457950	5371239	A	G
18	rs11081188	5371579	A	C
18	rs55662782	5374790	C	A
18	rs140353509	5378266	G	A
18	rs3926156	5379069	G	C
18	rs3926157	5379249	C	T
18	rs59331745	5381107	C	G
18	rs57852590	5382514	G	A
18	rs4798349	5382755	T	G
18	rs72865074	5382985	A	C
18	rs58429710	5383161	G	T
18	rs3862165	5383448	T	C
18	rs4387679	5385035	G	A
18	rs57389814	5385424	T	C
18	rs61124650	5386680	A	T
18	rs9951524	5386957	T	A
18	rs9962369	5387582	G	C
18	rs12965176	5387819	A	G
18	rs12965343	5387936	A	G
18	rs12968528	5388066	C	T
18	rs12968704	5388188	C	T
18	rs7506532	5388484	A	G
18	rs28532356	5389139	G	C
18	rs66895407	5389592	A	G
18	rs9958650	5389832	A	G
18	rs61026343	5390114	C	T
18	rs9946823	5390581	T	A
18	rs67251545	5390594	T	A
18	rs72865092	5391021	T	C
18	rs28444734	5391181	C	T
18	rs73373997	5391741	G	A
18	rs112528741	5391748	C	T
18	rs11876359	5392025	G	C
18	rs9953490	5392653	T	A
18	rs72865098	5392831	C	A
18	rs72865100	5393605	C	T
18	rs4258718	5393686	G	T
18	rs4441367	5393706	G	T
18	rs4441366	5394077	G	A
18	rs4453598	5394191	T	C
18	rs73375704	5395478	C	T
18	rs73375705	5395878	G	A
18	rs58817821	5396513	C	T
18	rs58866709	5396573	C	A
18	rs57402065	5396642	T	C
18	rs59176398	5396936	T	C
18	rs73375709	5398969	C	G
18	rs8089025	5399356	C	T
18	rs76120239	5399807	G	A
18	rs76292729	5399981	T	C
18	rs55997318	5400126	G	A
18	rs56204889	5401410	A	G
18	rs4798350	5401585	T	A
18	rs72866809	5402091	C	T
18	rs56695386	5402283	C	T
18	rs72866810	5402966	C	T
18	rs8099075	5403508	G	A
18	rs7236089	5404150	T	C
18	rs7231743	5404357	C	T
18	rs72866812	5404543	C	A
18	rs7237045	5404775	T	G
18	rs4798351	5405766	C	T
18	rs55717352	5407150	A	G
18	rs2874686	5407839	C	T
18	rs12605370	5408997	C	A
18	rs12604181	5409208	T	C
18	rs16948118	5410135	A	C
18	rs73375719	5410155	C	T
18	rs3817466	5410574	A	G
18	rs16948127	5410749	C	T
18	rs2041855	5411321	A	G
18	rs28670926	5412018	G	A
18	rs8097641	5412050	T	C
18	rs1987744	5412426	T	C
18	rs28439511	5412554	T	C
18	rs16948141	5413815	T	C
18	rs9959505	5414698	G	A
18	rs9960193	5414699	C	T
18	rs72866833	5414973	C	T
18	rs77265921	5414992	G	C
18	rs11081191	5415078	T	C
18	rs11081192	5415121	T	C
18	rs17466432	5415501	T	C
18	rs8082898	5416160	T	C
18	rs9966357	5416221	C	T
18	rs6506301	5416678	C	A
18	rs10502330	5417253	T	G
18	rs1880021	5417640	A	T
18	rs4797210	5417800	C	T
18	rs4797211	5417863	T	C
18	rs16948164	5418636	A	G
18	rs2280568	5419138	C	A
18	rs17381858	5420096	C	T
18	rs73937123	5420232	G	A
18	rs9962454	5420559	C	A
18	rs1963827	5420908	T	C
18	rs56088453	5421136	T	A
18	rs56262724	5421138	A	C
18	rs111419513	5421407	A	G
18	rs17466824	5422091	G	A
18	rs12607210	5423631	A	T
18	rs4797212	5424807	C	T
18	rs74363568	5425301	C	T
18	rs78127447	5425322	G	A
18	rs1987654	5425408	C	T
18	rs111361963	5426293	T	C
18	rs1987728	5427252	C	T
18	rs9951353	5427800	A	G
18	rs7240261	5428938	C	T
18	rs59463599	5428943	C	A
18	rs11876050	5429252	T	A
18	rs11876144	5429608	T	C
18	rs4798357	5429950	G	C
18	rs4798358	5430032	T	C
18	rs1963826	5431000	G	A
18	rs28626250	5431082	C	A
18	rs118031342	5432019	C	T
18	rs3924849	5432330	G	A
18	rs7237323	5432584	T	C
18	rs1610066	5433011	G	A
18	rs2272130	5433570	A	C
18	rs16948207	5434195	C	T
18	rs7228644	5434289	T	C
18	rs80266946	5436101	A	G
18	rs12605180	5436263	G	A
18	rs62080550	5436486	C	T
18	rs9963430	5436851	A	C
18	rs117276462	5437006	G	A
18	rs117741304	5437213	T	G
18	rs149839342	5437371	A	G
18	rs117320064	5437861	T	C
18	rs2322094	5437967	C	T
18	rs3862166	5438494	C	T
18	rs12606611	5438784	C	T
18	rs75591954	5439417	G	A
18	rs75583925	5439672	C	T
18	rs117044416	5440117	C	T
18	rs2058732	5440912	G	A
18	rs62080551	5441247	G	T
18	rs75474181	5441315	T	C
18	rs58461379	5441359	G	A
18	rs1963341	5443275	T	A
18	rs6506302	5444240	A	G
18	rs7230691	5444533	C	T
18	rs79604149	5445746	C	T
18	rs16948220	5446616	G	A
18	rs879315	5446889	G	A
18	rs1317901	5446932	T	A
18	rs17382252	5447140	T	C
18	rs2272131	5447916	C	T
18	rs28498693	5448204	C	T
18	rs8088404	5448267	C	T
18	rs1965652	5448728	A	G
18	rs10853332	5449140	T	G
18	rs76856473	5449627	C	T
18	rs76863903	5449726	G	A
18	rs2322095	5449746	G	T
18	rs117817180	5450212	G	T
18	rs2041856	5450837	C	G
18	rs7233968	5450927	G	C
18	rs12458297	5451029	G	A
18	rs79708834	5451075	C	T
18	rs11081195	5451640	T	C
18	rs7230414	5452224	T	C
18	rs1963340	5452292	A	G
18	rs7243789	5452310	G	A
18	rs7226478	5452357	A	T
18	rs1963825	5452712	G	A
18	rs3931117	5452913	T	A
18	rs62081963	5452918	C	T
18	rs62081964	5452976	A	G
18	rs113022020	5453156	A	G
18	rs79072125	5453454	C	A
18	rs8087912	5453562	A	G
18	rs2322096	5455063	T	C
18	rs113901007	5455292	C	T
18	rs7233680	5456725	T	C
18	rs7229687	5456774	A	G
18	rs8088783	5457642	G	C
18	rs73937138	5457986	A	G
18	rs2322098	5458243	C	G
18	rs78931856	5458821	G	A
18	rs6506304	5459279	C	T
18	rs6506305	5459662	C	T
18	rs10775435	5460319	A	C
18	rs11081197	5461058	G	A
18	rs11662796	5461252	C	G
18	rs7244835	5461414	G	T
18	rs117510463	5461891	C	T
18	rs28439720	5462324	T	C
18	rs11874161	5462488	T	C
18	rs11081198	5462518	G	A
18	rs114023293	5462530	G	A
18	rs78732451	5462671	C	T
18	rs78825526	5462756	A	G
18	rs4798360	5463430	G	C
18	rs11875075	5463840	T	G
18	rs114295796	5463959	T	C
18	rs11663092	5464102	T	A
18	rs11665584	5464272	C	T
18	rs76791120	5464430	G	C
18	rs11081199	5464510	C	T
18	rs11081200	5464619	T	A
18	rs78967434	5464984	A	G
18	rs117851608	5465108	T	C
18	rs11660110	5465638	C	G
18	rs4798361	5466022	A	T
18	rs74991875	5466110	C	T
18	rs4798362	5466224	T	A
18	rs12962743	5466745	G	T
18	rs111964209	5466960	G	A
18	rs11081201	5467135	T	C
18	rs76543539	5467857	C	T
18	rs4797213	5467858	G	C
18	rs11662027	5467993	C	T
18	rs12954936	5468033	C	T
18	rs11662552	5468295	G	A
18	rs74742309	5468381	G	C
18	rs78056117	5469118	A	T
18	rs80262049	5469684	G	A
18	rs12961691	5469708	A	T
18	rs12457611	5469927	C	T
18	rs9962118	5471646	A	C
18	rs9964681	5471711	T	C
18	rs9950450	5471765	C	T
18	rs9952940	5472021	C	T
18	rs11664867	5472048	A	G
18	rs183516843	5472077	G	A
18	rs67424787	5472570	T	C
18	rs7237985	5472746	G	A
18	rs11660092	5473426	T	C
18	rs77352208	5473645	G	A
18	rs4798363	5473725	T	C
18	rs4798364	5473857	A	C
18	rs4798365	5474217	C	G
18	rs73937139	5474565	T	C
18	rs56193925	5474569	C	T
18	rs11081202	5474984	G	T
18	rs4798366	5475271	G	T
18	rs2874687	5475428	G	A
18	rs73937140	5475470	C	T
18	rs4798367	5475677	T	C
18	rs4798368	5475746	A	G
18	rs76754528	5475931	C	T
18	rs4797214	5475954	C	T
18	rs117862146	5476070	C	A
18	rs63286760	5476631	A	C
18	rs68175238	5477709	T	G
18	rs2322100	5477770	T	C
18	rs2322101	5477881	A	G
18	rs117900256	5478295	C	A
18	rs4497789	5478760	C	T
18	rs7238186	5479093	A	G
18	rs2874688	5479159	C	A
18	rs2874689	5479185	C	G
18	rs2247879	5479395	C	A
18	rs2293228	5479486	C	G
18	rs9965051	5479582	A	G
18	rs2293227	5480015	C	A
18	rs77751403	5480030	T	C
18	rs7233031	5480461	G	A
18	rs7233189	5480541	G	A
18	rs74980340	5480661	C	G
18	rs73379566	5481279	A	C
18	rs77291283	5481517	G	A
18	rs12967064	5481603	G	C
18	rs1987083	5482436	C	G
18	rs7231031	5482773	T	C
18	rs57887281	5483749	G	A
18	rs74668005	5484253	G	C
18	rs112342732	5484732	C	T
18	rs9951951	5484990	G	A
18	rs8096929	5485196	A	C
18	rs9955253	5485376	C	A
18	rs61201798	5486244	C	T
18	rs9947755	5486755	A	G
18	rs9950508	5486925	T	C
18	rs9960776	5487029	G	A
18	rs8093344	5488581	G	A
18	rs58920109	5490152	C	T
18	rs74473754	5490434	T	G
18	rs74545188	5490980	G	A
18	rs80211721	5491393	A	G
18	rs75452348	5491592	G	A
18	rs59232921	5492574	C	T
18	rs4798370	5492725	T	C
18	rs9963454	5493332	G	A
18	rs8096852	5493361	T	G
18	rs28470490	5493831	G	A
18	rs7242448	5494140	C	A
18	rs78356886	5494150	C	T
18	rs7242618	5494223	C	A
18	rs113748610	5494580	G	A
18	rs111512571	5494637	C	A
18	rs73379580	5494859	C	T
18	rs78910847	5494860	G	A
18	rs11081203	5495948	G	C
18	rs8090036	5496369	C	A
18	rs8091052	5496659	A	G
18	rs8095556	5497454	A	T
18	rs6506308	5497894	T	C
18	rs28444421	5498580	C	T
18	rs28490333	5499133	T	G
18	rs4798371	5500235	A	C
18	rs73379586	5500325	C	A
18	rs4798372	5500338	C	T
18	rs28491200	5500832	C	T
18	rs10221302	5500910	C	G
18	rs8088620	5501326	C	T
18	rs8088796	5501490	C	T
18	rs8091980	5501998	G	C
18	rs9944608	5502568	T	C
18	rs79737592	5502794	A	T
18	rs73379591	5503377	T	C
18	rs61388309	5507538	T	C
18	rs60979927	5507603	A	T
18	rs116971154	5507651	A	C
18	rs141455119	5508648	C	G
18	rs73379597	5509902	T	C
18	rs117387997	5510436	A	G
18	rs78033417	5510448	G	A
18	rs9958170	5510820	A	G
18	rs73379599	5511014	C	G
18	rs76755164	5511993	T	G
18	rs78743661	5512305	G	C
18	rs58985018	5512586	G	C
18	rs9955455	5513917	G	A
18	rs78652044	5514282	T	C
18	rs1719945	5516106	C	T
18	rs117287619	5516166	C	T
18	rs77812128	5517272	T	C
18	rs1719946	5517304	T	C
18	rs1719947	5517560	G	A
18	rs1719948	5517923	T	G
18	rs118117710	5518923	G	A
18	rs1719949	5519228	A	G
18	rs12965156	5519322	C	T
18	rs1785398	5520214	T	C
18	rs9950048	5520342	A	C
18	rs1719950	5520752	A	G
18	rs1623777	5521934	A	G
18	rs1719951	5522423	G	T
18	rs73381527	5522737	T	C
18	rs150741835	5524371	T	C
18	rs1719952	5524781	G	A
18	rs1719953	5525037	C	T
18	rs1627600	5526319	G	T
18	rs1719954	5526440	C	T
18	rs2040193	5526499	A	C
18	rs79598295	5526544	C	T
18	rs74364265	5526750	C	T
18	rs74878977	5526942	G	C
18	rs1785399	5527789	A	G
18	rs1618055	5527864	G	A
18	rs1719955	5527920	A	C
18	rs1618179	5527922	G	A
18	rs1719956	5527988	A	T
18	rs12607610	5528023	G	A
18	rs1619802	5528101	C	G
18	rs78348485	5528145	G	A
18	rs1621335	5528232	A	G
18	rs118030055	5528344	T	A
18	rs1719957	5528345	A	T
18	rs8097586	5528750	T	C
18	rs2186913	5528792	T	G
18	rs1941003	5529007	G	T
18	rs7506785	5529400	C	A
18	rs1893195	5529406	T	G
18	rs1539809	5529675	C	T
18	rs1941004	5529830	A	G
18	rs948309	5530444	C	T
18	rs1719978	5530550	T	C
18	rs11661729	5530606	C	T
18	rs1785400	5531014	A	G
18	rs9945267	5531028	A	C
18	rs1611793	5532094	A	T
18	rs1719977	5532565	T	C
18	rs1719976	5533188	G	A
18	rs1719975	5533749	A	C
18	rs1615542	5533992	T	C
18	rs1719974	5534060	T	G
18	rs1557314	5534556	T	G
18	rs1785401	5535857	G	A
18	rs1785402	5536526	T	C
18	rs1719972	5536846	G	A
18	rs1544242	5538247	A	G
18	rs78100224	5538644	C	A
18	rs74462314	5538645	C	A
18	rs1785403	5539502	G	C
18	rs1719971	5539738	C	T
18	rs1785404	5540118	C	A
18	rs28646123	5540823	C	T
18	rs28411669	5540834	A	G
18	rs28402968	5540846	G	T
18	rs148751249	5540866	G	A
18	rs28572454	5540955	G	C
18	rs28727374	5541690	G	C
18	rs1719969	5542297	A	G
18	rs1617446	5544785	T	G
18	rs3638	5544830	A	G
18	rs1719968	5545836	C	T
18	rs12607868	5546258	G	T
18	rs12607998	5546267	C	T
18	rs10853333	5547288	C	G
18	rs12457384	5547711	T	C
18	rs7505578	5548279	T	C
18	rs7231142	5548393	C	T
18	rs1785383	5548877	A	G
18	rs1785384	5549557	A	G
18	rs1719966	5549611	T	C
18	rs1719965	5549689	G	C
18	rs1785385	5549754	G	A
18	rs1785386	5549785	C	T
18	rs1719964	5550167	G	A
18	rs9950603	5550915	A	C
18	rs1619854	5551081	C	T
18	rs1619724	5551126	T	C
18	rs1785387	5551395	C	T
18	rs1785388	5551649	A	G
18	rs1785389	5551652	G	A
18	rs1719963	5551804	C	T
18	rs1719962	5552174	G	T
18	rs1615003	5552382	G	C
18	rs1615855	5552471	G	C
18	rs1616724	5552571	G	C
18	rs1719961	5553097	A	G
18	rs1719960	5553774	C	T
18	rs1719959	5553867	C	T
18	rs1941000	5555731	C	T
18	rs1941001	5555973	T	C
18	rs12955291	5556111	C	T
18	rs12954752	5556492	G	C
18	rs2186912	5556697	G	A
18	rs1785390	5558192	A	G
18	rs1785391	5558230	T	C
18	rs8091944	5558558	G	A
18	rs1719958	5559266	C	A
18	rs1941002	5559341	G	C
18	rs1785392	5559665	C	T
18	rs1785393	5559690	C	T
18	rs1719991	5559886	C	T
18	rs1719990	5560422	T	G
18	rs12458743	5572368	T	C
18	rs1785426	5573994	C	T
18	rs940131	5575354	T	C
18	rs1961421	5575811	T	C
18	rs1941016	5575814	T	C
18	rs8085771	5577047	T	C
18	rs11876037	5577258	T	C
18	rs17383710	5578054	G	T
18	rs1616117	5578122	A	G
18	rs11664536	5578982	T	C
18	rs1785427	5579427	A	G
18	rs1719933	5580911	T	C
18	rs7234955	5584442	C	T
18	rs1719934	5585158	A	G
18	rs16948465	5585173	A	G
18	rs77094566	5585419	C	T
18	rs8082900	5585812	T	C
18	rs8095856	5585816	C	G
18	rs8094843	5585826	G	T
18	rs11665404	5585977	A	C
18	rs1719935	5586542	A	G
18	rs76586534	5586622	A	C
18	rs56030801	5587028	T	C
18	rs1785377	5587041	C	T
18	rs1785378	5587094	G	A
18	rs1719937	5587607	A	G
18	rs1940991	5587935	A	G
18	rs1630813	5588434	C	T
18	rs1617563	5589112	A	G
18	rs1785380	5589629	A	C
18	rs1621880	5589664	C	T
18	rs1785381	5589721	C	T
18	rs16948470	5589752	T	C
18	rs1719938	5590045	A	C
18	rs36055965	5590408	G	A
18	rs34218968	5590505	C	T
18	rs1785382	5590926	C	T
18	rs74912814	5591608	T	C
18	rs1940994	5591720	A	G
18	rs77695385	5592253	C	A
18	rs12457330	5592529	C	T
18	rs1719939	5592779	T	C
18	rs35403520	5593166	G	A
18	rs9962915	5593171	C	T
18	rs9962302	5593299	G	A
18	rs1719940	5593383	A	T
18	rs12185436	5593477	G	A
18	rs4797215	5593496	G	A
18	rs12185437	5593540	G	A
18	rs12185445	5593630	C	T
18	rs1785405	5593666	G	A
18	rs1785406	5594146	A	G
18	rs1719942	5594198	T	C
18	rs1785407	5594350	A	G
18	rs1785408	5594648	A	G
18	rs1719943	5594667	C	T
18	rs1785409	5594739	T	C
18	rs1785410	5594917	C	T
18	rs1785411	5595034	A	G
18	rs8087988	5595487	T	C
18	rs1539811	5595958	C	T
18	rs1539812	5596091	T	C
18	rs4798374	5596549	G	A
18	rs1719944	5596603	T	C
18	rs1719983	5596822	C	T
18	rs1785413	5596929	A	G
18	rs1785414	5597676	T	G
18	rs1719985	5598554	C	T
18	rs1785415	5598976	G	A
18	rs1785416	5599104	T	C
18	rs1785417	5599479	T	C
18	rs116847054	5600721	T	C
18	rs1785418	5601403	G	A
18	rs1719980	5603310	G	A
18	rs1785420	5603750	C	T
18	rs1719979	5603875	T	A
18	rs12605083	5604170	T	G
18	rs4798376	5604240	T	C
18	rs11663020	5604749	G	A
18	rs11660759	5604788	T	C
18	rs75423654	5605014	G	A
18	rs10221410	5605989	C	T
18	rs9303976	5607594	C	T
18	rs1719981	5608320	G	A
18	rs1880724	5608633	A	G
18	rs1719982	5608808	T	C
18	rs1785423	5610882	A	G
18	rs11659933	5611295	G	A
18	rs72870310	5611398	T	C
18	rs11664440	5612317	A	T
18	rs7241283	5613313	A	G
18	rs7240716	5613346	C	T
18	rs7240903	5613455	C	T
18	rs8083607	5613985	T	C
18	rs8082912	5614031	C	T
18	rs62079267	5614609	G	C
18	rs4798378	5615156	A	C
18	rs73937175	5615842	T	C
18	rs4290555	5617122	A	G
18	rs17384555	5618173	G	T
18	rs1893197	5618386	C	T
18	rs2140948	5618404	G	A
18	rs9948202	5618787	C	G
18	rs4798379	5618950	C	T
18	rs12455403	5620114	T	C
18	rs16948514	5620275	T	C
18	rs79523759	5620304	A	T
18	rs721565	5621017	C	G
18	rs9952759	5621850	A	T
18	rs17384756	5622011	A	T
18	rs11874896	5622071	A	T
18	rs16948536	5622363	T	C
18	rs4798380	5622645	G	A
18	rs4798381	5622780	C	T
18	rs11659725	5623705	G	C
18	rs34394097	5623837	G	A
18	rs35444489	5624296	G	A
18	rs9962192	5624506	A	C
18	rs80244289	5625307	C	T
18	rs75082622	5625377	G	A
18	rs28725247	5626134	G	A
18	rs10853334	5627153	G	C
18	rs62079268	5627238	G	A
18	rs1997119	5628414	T	C
18	rs12051981	5629174	A	G
18	rs4083186	5630531	G	A
18	rs56114101	5630676	G	T
18	rs9952048	5630689	G	C
18	rs7243561	5631947	C	T
18	rs9958651	5632075	C	G
18	rs9958115	5632242	G	A
18	rs2040191	5632288	A	G
18	rs2040192	5632834	G	A
18	rs11660230	5632969	A	C
18	rs11081204	5633094	A	C
18	rs7234266	5633354	C	G
18	rs4798382	5633738	C	A
18	rs2177857	5634759	C	T
18	rs12172862	5635388	T	C
18	rs7226716	5635790	C	A
18	rs7244714	5635810	G	C
18	rs6506312	5635989	T	G
18	rs35962870	5636157	G	T
18	rs7236693	5636784	T	C
18	rs73937196	5636910	C	T
18	rs12605385	5637186	G	A
18	rs28631439	5637521	C	A
18	rs28418677	5638512	T	A
18	rs9957791	5639168	G	T
18	rs16948554	5639231	A	T
18	rs57502968	5639464	C	G
18	rs78510459	5639927	G	C
18	rs721593	5639957	G	A
18	rs67167275	5640328	A	G
18	rs725662	5640564	T	G
18	rs725661	5640647	T	G
18	rs9959613	5640966	T	C
18	rs59809776	5641543	T	C
18	rs61191917	5641955	C	T
18	rs57047093	5641956	C	A
18	rs9965385	5642119	T	G
18	rs8091064	5642214	A	C
18	rs9950934	5642604	G	C
18	rs9965905	5642657	T	C
18	rs28477693	5642978	C	A
18	rs28519991	5643110	C	G
18	rs1940995	5643417	T	C
18	rs16948569	5643771	G	A
18	rs117193023	5643874	C	T
18	rs28553531	5643875	G	A
18	rs62079296	5644906	C	G
18	rs144709845	5645037	G	A
18	rs11081206	5645205	T	C
18	rs9960907	5645281	C	T
18	rs9964854	5646904	C	T
18	rs62079298	5647080	G	T
18	rs76812538	5647149	C	T
18	rs72870338	5647422	A	G
18	rs9956417	5647488	A	C
18	rs7242770	5647875	G	A
18	rs72870343	5648331	C	T
18	rs62079299	5648393	G	T
18	rs59603970	5648446	T	C
18	rs9947217	5648518	G	A
18	rs75419896	5648631	G	T
18	rs60239469	5648868	G	C
18	rs12967468	5649124	T	C
18	rs7233658	5649327	G	C
18	rs1941007	5649453	T	A
18	rs7235230	5650221	T	A
18	rs59157296	5650514	T	C
18	rs57058681	5651120	G	T
18	rs12455544	5651168	A	G
18	rs8096594	5651993	T	G
18	rs1941008	5652640	T	A
18	rs7242134	5652762	C	T
18	rs55963638	5652809	T	C
18	rs7228452	5653299	A	G
18	rs6506313	5654289	T	C
18	rs8087991	5654470	G	A
18	rs8088114	5654534	G	A
18	rs77112457	5655060	T	C
18	rs16948579	5655253	A	G
18	rs7243271	5655381	T	C
18	rs72870358	5655667	G	C
18	rs9945105	5655872	T	C
18	rs60115528	5656316	T	A
18	rs61666893	5656351	T	C
18	rs4798384	5657196	T	C
18	rs6417033	5657547	A	G
18	rs12457177	5657571	G	A
18	rs6506314	5657840	A	G
18	rs8086126	5657971	G	A
18	rs1941010	5658301	G	A
18	rs10502331	5658744	C	T
18	rs1941011	5659096	A	T
18	rs1941012	5659146	C	T
18	rs8082870	5659221	T	C
18	rs6650612	5659609	C	T
18	rs6650613	5659659	C	T
18	rs73940125	5659771	T	C
18	rs4797217	5659778	G	A
18	rs4798385	5660085	A	G
18	rs56278100	5660195	C	A
18	rs56231273	5660281	C	A
18	rs7241653	5660315	T	C
18	rs73940126	5661934	G	A
18	rs17476909	5662996	A	G
18	rs57171785	5663946	A	T
18	rs16948594	5664076	A	G
18	rs77404589	5664360	T	C
18	rs4797219	5664552	C	T
18	rs4798386	5665079	T	C
18	rs4798387	5665264	G	C
18	rs12606979	5665454	T	C
18	rs11081207	5665728	T	G
18	rs12454171	5665916	G	A
18	rs75039586	5666613	G	C
18	rs77315121	5666656	G	C
18	rs12455438	5667361	G	A
18	rs8096877	5667850	T	C
18	rs948310	5668174	C	T
18	rs117187233	5669246	A	G
18	rs11081208	5669555	A	G
18	rs1320674	5669582	T	G
18	rs77793028	5669788	C	T
18	rs9966714	5670092	G	C
18	rs11663189	5670244	T	A
18	rs11081209	5670446	A	G
18	rs11081210	5670452	A	G
18	rs17477132	5670483	A	G
18	rs17477172	5670691	G	A
18	rs12457186	5670735	T	C
18	rs4798388	5671244	C	T
18	rs73940434	5671432	C	T
18	rs12454584	5671544	G	A
18	rs76057677	5671566	C	T
18	rs4797220	5671637	G	A
18	rs4797221	5671731	T	C
18	rs4797222	5671813	T	A
18	rs12457942	5671895	T	G
18	rs72634390	5672053	G	C
18	rs4798389	5672418	C	G
18	rs8090662	5672442	C	A
18	rs4797223	5672456	C	T
18	rs57334182	5672460	C	T
18	rs7239955	5672523	T	C
18	rs8091532	5672664	A	G
18	rs8091132	5672722	C	A
18	rs12455357	5672920	G	A
18	rs72634391	5673204	T	C
18	rs146243727	5673645	T	C
18	rs72634392	5674148	T	C
18	rs875586	5674268	C	A
18	rs59892835	5674741	C	T
18	rs11081211	5675166	C	T
18	rs11876234	5675566	G	A
18	rs118060662	5676078	C	T
18	rs77152493	5676287	C	T
18	rs4629069	5676696	A	G
18	rs4470244	5676759	G	A
18	rs4798391	5676859	A	G
18	rs7242403	5676999	C	A
18	rs11663152	5677373	T	C
18	rs11665468	5677555	G	C
18	rs73938104	5677771	C	A
18	rs11659745	5678005	G	A
18	rs1941013	5678327	G	C
18	rs72870391	5678507	C	G
18	rs1941014	5678582	C	T
18	rs1539810	5679224	T	C
18	rs74639669	5679360	T	A
18	rs35017159	5679841	A	G
18	rs78267087	5680018	A	G
18	rs56229727	5680851	G	A
18	rs9709724	5681039	T	C
18	rs72870395	5681152	A	C
18	rs9966499	5690211	T	C
18	rs8096979	5690789	T	C
18	rs118059339	5691010	T	G
18	rs34604434	5691403	G	A
18	rs8084736	5692313	C	T
18	rs75427330	5692422	G	A
18	rs75530005	5692506	G	A
18	rs144338904	5692839	G	A
18	rs4798392	5693091	G	C
18	rs12605411	5693934	A	C
18	rs34820556	5693952	C	G
18	rs12605874	5694281	A	C
18	rs75501472	5696383	C	T
18	rs12604811	5696608	G	T
18	rs58790594	5696916	A	T
18	rs12454843	5696925	G	A
18	rs57925113	5697058	G	A
18	rs9951754	5697093	C	T
18	rs12605334	5697101	G	T
18	rs72871803	5697387	C	T
18	rs72871805	5697512	T	C
18	rs72871807	5697528	G	A
18	rs72871808	5697862	G	A
18	rs12956245	5698267	T	G
18	rs4480893	5698459	G	T
18	rs4500842	5698519	A	T
18	rs12957111	5699023	A	G
18	rs12956635	5699052	C	T
18	rs12957249	5699128	A	G
18	rs68122973	5699240	C	T
18	rs12456989	5699297	C	T
18	rs9958504	5699311	C	T
18	rs9957869	5699442	G	A
18	rs72871817	5699666	T	G
18	rs2322108	5699743	C	G
18	rs7243937	5700454	A	T
18	rs2322109	5700598	A	C
18	rs2322110	5700957	C	A
18	rs2322111	5701259	A	T
18	rs2322112	5701283	A	G
18	rs7234480	5701592	T	C
18	rs7230585	5701617	A	G
18	rs7230613	5701686	A	C
18	rs78700132	5701728	G	A
18	rs9962757	5701971	T	A
18	rs7235126	5702103	A	G
18	rs9950223	5702125	G	A
18	rs55804424	5702588	T	C
18	rs2177854	5702654	A	G
18	rs2140946	5702741	A	C
18	rs2140947	5702774	C	T
18	rs72871833	5702850	T	C
18	rs2177855	5702891	A	C
18	rs34833561	5702921	A	G
18	rs4798393	5703210	C	A
18	rs1343853	5703508	C	T
18	rs4798394	5703510	T	C
18	rs4798395	5703610	G	A
18	rs4798396	5703672	T	C
18	rs12969898	5703850	A	T
18	rs28578814	5704002	A	G
18	rs28720774	5704050	C	T
18	rs72871845	5704143	G	A
18	rs12954530	5704349	G	A
18	rs12955585	5704370	C	T
18	rs73374341	5704656	G	A
18	rs11081213	5704874	C	G
18	rs4797224	5705130	G	A
18	rs4798397	5705190	G	A
18	rs4797225	5705194	T	C
18	rs11663764	5705329	C	T
18	rs4798398	5705431	C	A
18	rs4798399	5705575	T	C
18	rs34590750	5705870	C	T
18	rs34597340	5705916	T	G
18	rs72871850	5706086	T	C
18	rs72871852	5706121	A	G
18	rs8097403	5706752	T	C
18	rs8092313	5706871	G	A
18	rs34983961	5707168	G	A
18	rs34333352	5707267	G	A
18	rs35452864	5707841	G	A
18	rs71360005	5707860	C	T
18	rs35381430	5707866	A	T
18	rs58481964	5708214	G	A
18	rs12957746	5708279	C	T
18	rs35592409	5708433	G	A
18	rs72871859	5708536	G	A
18	rs8088686	5709104	G	C
18	rs34896256	5709439	G	A
18	rs12608096	5709890	T	C
18	rs7241719	5710202	C	T
18	rs72871861	5710346	C	G
18	rs11875117	5710831	A	G
18	rs11659842	5711988	G	A
18	rs78333174	5712006	C	T
18	rs8088983	5712123	C	T
18	rs67441559	5712233	A	C
18	rs34281771	5712803	G	A
18	rs11661391	5713026	G	A
18	rs10502332	5713232	A	G
18	rs7239921	5713907	C	G
18	rs80132687	5714677	A	T
18	rs72871864	5714698	T	C
18	rs113027721	5714850	A	T
18	rs12604958	5715580	A	T
18	rs12606929	5715746	G	A
18	rs17386916	5717271	T	C
18	rs138654531	5718302	A	G
18	rs75860327	5718766	G	A
18	rs8083933	5718931	G	A
18	rs117947608	5719127	G	A
18	rs9635816	5719511	C	T
18	rs72871868	5719870	A	T
18	rs35778429	5721132	T	C
18	rs34719502	5721206	T	A
18	rs59398949	5721453	A	G
18	rs9962911	5721857	C	T
18	rs12964451	5721887	A	G
18	rs17478171	5721992	C	T
18	rs28477294	5722123	T	C
18	rs12327387	5722300	G	A
18	rs117754641	5722383	G	T
18	rs73374360	5723025	G	A
18	rs8083152	5723342	A	G
18	rs9963191	5724014	T	C
18	rs16948655	5724190	G	A
18	rs12327152	5724483	A	G
18	rs1917906	5724506	G	A
18	rs1917907	5724537	G	A
18	rs1917908	5724668	G	A
18	rs34008027	5724882	A	G
18	rs35377273	5724911	C	T
18	rs56709891	5725074	T	C
18	rs1917909	5725196	C	T
18	rs113885564	5725280	A	G
18	rs72871878	5725540	A	C
18	rs28409527	5726623	T	G
18	rs9955934	5726791	C	T
18	rs9303977	5727189	T	G
18	rs9950018	5727190	T	G
18	rs67284587	5727228	G	A
18	rs34738176	5728454	C	T
18	rs58172919	5728538	C	T
18	rs9954005	5728998	T	C
18	rs9965084	5729027	C	T
18	rs9965216	5729161	C	A
18	rs9951276	5730147	C	T
18	rs9950620	5730186	G	A
18	rs77433168	5730252	C	T
18	rs35834706	5730315	C	T
18	rs9963417	5730456	A	C
18	rs34769362	5730579	T	A
18	rs34989848	5730680	T	C
18	rs4797229	5785601	T	C
18	rs12961859	5788604	G	A
18	rs62076809	5789039	C	A
18	rs115825774	5789229	A	T
18	rs34463998	5791643	T	C
18	rs143989529	5792376	G	A
18	rs116964728	5792498	C	T
18	rs75303432	5792693	G	A
18	rs12606143	5794235	T	A
18	rs116429816	5794477	G	C
18	rs12966501	5794669	C	A
18	rs4797230	5795518	C	A
18	rs13381152	5797336	G	C
18	rs7506293	5797666	T	C
18	rs13381169	5797712	G	A
18	rs6506322	5798345	C	T
18	rs13381076	5799328	T	C
18	rs4798408	5799775	C	T
18	rs9957330	5799992	G	A
18	rs28821273	5800170	T	C
18	rs8096144	5800225	C	G
18	rs79544966	5800958	G	A
18	rs12326975	5800999	T	C
18	rs12327154	5801348	T	C
18	rs60609554	5801815	G	A
18	rs75697225	5801914	A	G
18	rs28798762	5802228	T	C
18	rs28837733	5802305	A	G
18	rs114667276	5803184	A	G
18	rs75474858	5803448	G	A
18	rs6506323	5803819	A	G
18	rs28870977	5804282	T	C
18	rs55748511	5804474	C	T
18	rs28842811	5804855	G	A
18	rs6506324	5805089	G	T
18	rs60882426	5805210	A	G
18	rs13381220	5805836	T	C
18	rs9951620	5805878	T	G
18	rs13381739	5806322	G	A
18	rs9951984	5806478	A	G
18	rs6506325	5806528	T	C
18	rs28378019	5806701	T	C
18	rs28454920	5806728	A	G
18	rs28649593	5806846	G	A
18	rs28740802	5806891	T	C
18	rs28790688	5806925	G	A
18	rs4798409	5807125	T	C
18	rs28567771	5807710	C	G
18	rs75628620	5807827	G	A
18	rs13381653	5808077	T	G
18	rs13381534	5808213	A	G
18	rs13381669	5808383	T	G
18	rs8082748	5808418	G	T
18	rs13380953	5808641	G	C
18	rs116726978	5809014	C	A
18	rs9961418	5809177	A	G
18	rs28411978	5809735	G	C
18	rs76220309	5810244	A	T
18	rs74536728	5810385	T	G
18	rs9957130	5810432	T	A
18	rs77892283	5811177	C	T
18	rs78055832	5811375	A	G
18	rs74722549	5811648	G	A
18	rs28476752	5811934	C	T
18	rs28576850	5812234	G	C
18	rs4798411	5812657	G	A
18	rs9961503	5812761	A	G
18	rs9964110	5812834	T	G
18	rs9964206	5812995	T	C
18	rs78323375	5813350	A	T
18	rs73376184	5813438	A	T
18	rs78958322	5813647	A	T
18	rs77323694	5814054	G	T
18	rs9958407	5815404	G	A
18	rs61547934	5815438	C	G
18	rs9958434	5815470	G	A
18	rs8088953	5816348	G	A
18	rs12605420	5816759	A	T
18	rs4798412	5817259	G	A
18	rs6506327	5817507	C	G
18	rs7240263	5817615	C	A
18	rs6506328	5818087	G	A
18	rs6506329	5818471	T	C
18	rs6506330	5818472	G	A
18	rs55743311	5818506	A	G
18	rs7504151	5818584	C	T
18	rs28373062	5819348	A	G
18	rs35481493	5819644	A	C
18	rs9961327	5819800	A	G
18	rs74725652	5820528	C	T
18	rs28532712	5820609	T	C
18	rs9960331	5821072	G	T
18	rs78366009	5821107	C	T
18	rs7505104	5821263	C	T
18	rs6506331	5821399	T	G
18	rs9953058	5821776	T	C
18	rs6506332	5821847	A	G
18	rs7506707	5822142	T	C
18	rs7505961	5822201	C	T
18	rs12607762	5822441	G	T
18	rs9959132	5823355	T	A
18	rs9959137	5823367	T	C
18	rs9959692	5823948	T	C
18	rs78962710	5824022	A	G
18	rs74860780	5824268	G	A
18	rs4797231	5824310	A	T
18	rs4798413	5824391	G	A
18	rs76420385	5824394	G	A
18	rs7234767	5824459	T	C
18	rs78641566	5824950	G	C
18	rs118053855	5825020	T	G
18	rs9951299	5825297	C	G
18	rs9950715	5825334	G	A
18	rs72855822	5825563	A	G
18	rs79201088	5825642	C	A
18	rs78782849	5826346	C	T
18	rs8083261	5826716	T	C
18	rs8083508	5827491	C	T
18	rs8083632	5827519	C	T
18	rs79329601	5827643	C	T
18	rs6506333	5828192	C	T
18	rs6506334	5828431	G	A
18	rs8087426	5828521	G	A
18	rs7506639	5829190	T	C
18	rs79996147	5829720	A	T
18	rs11877277	5829907	G	A
18	rs7505238	5830166	C	A
18	rs7234058	5830507	C	T
18	rs7505422	5830813	C	T
18	rs7239797	5831403	A	G
18	rs4797232	5832745	C	T
18	rs4797233	5832773	C	T
18	rs7505594	5834014	C	A
18	rs73938172	5834180	G	A
18	rs7505839	5834606	A	C
18	rs7505649	5834953	G	A
18	rs9965897	5835271	G	A
18	rs9966008	5835383	G	T
18	rs7240823	5835594	G	A
18	rs6506335	5836116	A	G
18	rs8088340	5836382	T	C
18	rs8083575	5836634	G	A
18	rs8093464	5837552	T	C
18	rs75251162	5837980	A	C
18	rs7238393	5838106	C	A
18	rs7238430	5838181	C	T
18	rs7239087	5838204	A	G
18	rs28667340	5838578	C	G
18	rs28706234	5838653	T	G
18	rs28626301	5838799	C	T
18	rs28684980	5838832	G	T
18	rs7507008	5839620	C	T
18	rs62076814	5839783	T	G
18	rs11081216	5840255	A	G
18	rs9956953	5840380	T	A
18	rs9954653	5840503	A	G
18	rs9965310	5840617	G	T
18	rs9966028	5840674	C	A
18	rs72855836	5840810	G	A
18	rs72855838	5841028	A	G
18	rs72855840	5841186	T	G
18	rs72855841	5841187	T	C
18	rs55991837	5841664	C	T
18	rs8087368	5841696	T	A
18	rs55829321	5841710	G	A
18	rs8087801	5841979	T	C
18	rs72867858	5842226	G	T
18	rs72867859	5842654	C	T
18	rs72867860	5842728	A	G
18	rs72867863	5842743	T	C
18	rs72867866	5842789	C	T
18	rs62076815	5842948	G	A
18	rs72867867	5842985	C	G
18	rs72867870	5843000	T	C
18	rs72867871	5843032	C	T
18	rs6506336	5843069	T	C
18	rs72867872	5843075	C	T
18	rs62076816	5843287	A	G
18	rs72867876	5843312	C	A
18	rs72867878	5843329	C	A
18	rs7506605	5843430	T	A
18	rs72867882	5843606	C	A
18	rs72867884	5844110	G	A
18	rs7241691	5844511	G	A
18	rs34410897	5844627	T	C
18	rs7242022	5844748	G	A
18	rs144883744	5844751	C	T
18	rs117293350	5844835	C	G
18	rs72867885	5846082	A	G
18	rs56052600	5847239	A	G
18	rs7241020	5847810	A	G
18	rs6506337	5847867	T	A
18	rs6506338	5848317	C	G
18	rs6506339	5848414	T	C
18	rs566599502	5848415	G	A
18	rs8086751	5849028	C	G
18	rs8086915	5849154	C	T
18	rs72867888	5849442	C	T
18	rs77231600	5850612	G	A
18	rs11873510	5850906	T	C
18	rs8092635	5852657	G	A
18	rs8093690	5852696	C	T
18	rs11081217	5852964	C	G
18	rs28515762	5855470	G	A
18	rs56046854	5856706	A	C
18	rs11662763	5857091	C	T
18	rs74253876	5858361	C	T
18	rs8089046	5858660	A	T
18	rs75809161	5859608	G	A
18	rs8087736	5860009	G	A
18	rs138486365	5860062	G	A
18	rs75541388	5860149	T	C
18	rs7506228	5861335	A	T
18	rs35362389	5861720	T	G
18	rs79653052	5862168	G	A
18	rs59190226	5862303	T	G
18	rs58539965	5862524	A	T
18	rs11659521	5862557	A	C
18	rs143414304	5864125	T	C
18	rs9947332	5866947	C	T
18	rs8089589	5867821	C	A
18	rs6506341	5869838	A	G
18	rs6506342	5871148	A	G
18	rs6506343	5871420	C	T
18	rs76857496	5871800	C	A
18	rs35831965	5872327	T	C
18	rs3936100	5872442	G	T
18	rs34342129	5872472	T	C
18	rs7505112	5872695	A	G
18	rs6506344	5873036	G	A
18	rs35317528	5874462	C	T
18	rs34741725	5875109	T	C
18	rs12966713	5877390	G	C
18	rs9789183	5877869	T	C
18	rs62076820	5878369	G	A
18	rs79182360	5878633	C	T
18	rs12959856	5878779	T	G
18	rs34948998	5879800	T	A
18	rs11872754	5880652	A	C
18	rs11873435	5880773	T	C
18	rs8088919	5881416	A	G
18	rs1940594	5882643	C	T
18	rs77781808	5883833	C	G
18	rs16948887	5884370	T	C
18	rs7234672	5885157	C	T
18	rs1940595	5885900	G	A
18	rs16948895	5886504	C	T
18	rs11665356	5886653	A	G
18	rs11662025	5886729	C	T
18	rs7504258	5887633	C	T
18	rs7507110	5887778	G	A
18	rs1940597	5888041	A	G
18	rs78488327	5888706	C	T
18	rs1940598	5888773	C	T
18	rs1940599	5888815	T	C
18	rs1940600	5888920	G	T
18	rs1940601	5888974	A	C
18	rs146496912	5890777	T	A
18	rs9948128	5892517	T	C
18	rs1940605	5893969	T	C
18	rs112367039	5895074	C	A
18	rs6506345	5896376	G	A
18	rs7504934	5897091	G	C
18	rs12965949	5897253	T	G
18	rs12185331	5897598	G	A
18	rs11081220	5897823	A	G
18	rs12967188	5898232	A	G
18	rs78428919	5898799	C	T
18	rs62076824	5899214	T	G
18	rs75135025	5899321	A	G
18	rs12954424	5899362	A	C
18	rs7504640	5899533	T	C
18	rs12456496	5899787	G	A
18	rs28665389	5900295	G	A
18	rs72868372	5900369	C	T
18	rs72868373	5900523	G	C
18	rs2212522	5900773	C	T
18	rs74605381	5901365	G	A
18	rs74711925	5901468	C	A
18	rs11662860	5901511	A	C
18	rs719699	5901789	C	G
18	rs79582788	5902498	G	A
18	rs11877212	5903235	A	G
18	rs11877248	5903391	A	G
18	rs10502334	5903698	G	A
18	rs62076825	5904211	T	G
18	rs10502335	5904333	A	C
18	rs10502336	5904340	G	A
18	rs59214638	5904844	A	G
18	rs8097745	5904851	C	T
18	rs8096721	5904873	G	A
18	rs10502337	5904923	G	C
18	rs78991688	5905432	T	C
18	rs80330437	5905750	G	A
18	rs12605724	5906291	T	A
18	rs12605281	5906337	A	G
18	rs11873944	5906924	A	G
18	rs10460017	5907062	T	C
18	rs60992345	5907602	A	G
18	rs1073950	5907965	A	G
18	rs62076826	5908355	A	G
18	rs11876129	5908566	T	C
18	rs77975108	5908760	T	A
18	rs558673	5908869	C	T
18	rs12961188	5909892	A	G
18	rs62076827	5909942	T	G
18	rs4356554	5910953	C	T
18	rs138074500	5910964	A	G
18	rs62076828	5910986	T	C
18	rs77309141	5911149	A	G
18	rs1940606	5911591	G	A
18	rs7234540	5912194	T	A
18	rs2155578	5912348	A	G
18	rs62076829	5913148	A	G
18	rs11874009	5913575	C	T
18	rs1940604	5913606	C	T
18	rs10502338	5913683	G	C
18	rs62076831	5915072	T	C
18	rs59504640	5915709	A	G
18	rs57699736	5916161	T	C
18	rs10502339	5916282	T	C
18	rs9950132	5916346	A	G
18	rs11664508	5917021	G	A
18	rs144977749	5917221	A	G
18	rs138258776	5917995	C	T
18	rs61203475	5918072	A	G
18	rs559016	5918324	G	T
18	rs2027685	5918383	G	A
18	rs62076834	5918640	G	A
18	rs12954576	5918678	A	G
18	rs7244143	5918698	C	T
18	rs12958626	5919012	A	T
18	rs57966757	5919653	C	A
18	rs78894386	5920338	G	A
18	rs7244648	5920977	G	A
18	rs7230804	5921149	C	A
18	rs12455578	5921860	T	C
18	rs12150824	5922014	G	A
18	rs1940613	5923280	G	A
18	rs8097201	5923341	A	G
18	rs12970905	5923510	A	G
18	rs8084194	5923638	T	C
18	rs75481966	5923845	G	A
18	rs77876115	5924080	C	T
18	rs1940612	5924607	C	T
18	rs9947300	5924634	C	G
18	rs76636768	5924844	G	A
18	rs12457858	5925531	A	G
18	rs12963709	5925971	A	G
18	rs724676	5926216	C	T
18	rs1940608	5927441	A	G
18	rs58761678	5927870	C	T
18	rs9303980	5928434	C	T
18	rs16973390	5928479	G	A
18	rs58099022	5928544	A	C
18	rs12961507	5930480	A	G
18	rs9949516	5930506	C	A
18	rs4798415	5930934	T	C
18	rs4798416	5930979	A	C
18	rs56166463	5932037	C	T
18	rs7504372	5932085	T	C
18	rs4798417	5932276	A	G
18	rs11659973	5932670	T	G
18	rs72868399	5932869	C	T
18	rs35998790	5933337	G	A
18	rs35840908	5933374	T	C
18	rs1940603	5933507	A	C
18	rs12963153	5934003	A	T
18	rs76691954	5934126	G	A
18	rs76509089	5935107	C	T
18	rs7244585	5935337	T	G
18	rs4533370	5935528	G	A
18	rs72873205	5936342	G	A
18	rs72857704	5936518	C	T
18	rs59634764	5936903	A	T
18	rs12964602	5937224	T	A
18	rs635546	5937732	A	G
18	rs11877184	5938058	A	G
18	rs36096636	5938120	G	A
18	rs34339437	5938507	T	G
18	rs112496543	5939019	C	T
18	rs7241753	5939675	G	A
18	rs8093014	5940026	C	A
18	rs499074	5940165	A	G
18	rs8094014	5940341	A	G
18	rs1557310	5940556	A	G
18	rs1893190	5940751	A	G
18	rs75294756	5940787	T	C
18	rs948227	5941426	C	A
18	rs948228	5941734	G	A
18	rs948288	5942342	C	T
18	rs564021	5942643	G	A
18	rs8091061	5943421	C	T
18	rs8091610	5943491	A	T
18	rs586896	5943522	G	A
18	rs8091360	5943664	C	T
18	rs12605963	5944193	C	G
18	rs12969656	5944345	A	G
18	rs11665403	5944557	A	G
18	rs11662086	5944741	C	A
18	rs62076837	5945010	A	G
18	rs78819318	5945254	C	A
18	rs11662696	5945376	G	A
18	rs11662991	5945624	C	T
18	rs12709615	5945701	T	G
18	rs4520915	5946004	G	T
18	rs8088553	5946519	C	A
18	rs8088554	5946524	C	T
18	rs8088586	5946594	C	T
18	rs8087674	5946628	G	A
18	rs8087681	5946639	G	C
18	rs2155582	5946894	T	C
18	rs72873804	5947038	G	T
18	rs7237623	5947123	C	T
18	rs1893192	5947874	G	A
18	rs6506346	5948060	T	C
18	rs7243748	5948226	A	T
18	rs948293	5948313	T	C
18	rs948292	5948361	G	A
18	rs56132137	5948753	T	G
18	rs564950	5948817	G	A
18	rs8085884	5948903	T	C
18	rs60748002	5949465	A	T
18	rs510977	5950114	G	A
18	rs7229949	5950153	T	G
18	rs9948199	5950363	T	C
18	rs59684391	5950478	T	C
18	rs597722	5950607	G	T
18	rs59007839	5950975	A	C
18	rs16949025	5951294	C	G
18	rs948291	5951582	A	T
18	rs73940512	5952435	G	A
18	rs766133	5952440	C	T
18	rs73940513	5952465	T	C
18	rs766134	5952476	C	T
18	rs523295	5952499	T	A
18	rs626823	5952544	T	G
18	rs490206	5953869	A	G
18	rs577695	5954020	T	G
18	rs7228756	5954396	A	G
18	rs62076839	5954444	C	G
18	rs3811	5954871	T	A
18	rs1940621	5954987	T	C
18	rs1940622	5955181	G	A
18	rs719153	5955554	A	G
18	rs2298535	5955911	C	T
18	rs2298534	5955932	G	A
18	rs3737351	5956116	G	A
18	rs3737352	5956145	T	C
18	rs3737353	5956238	C	T
18	rs3737354	5956425	C	T
18	rs3737355	5956470	T	C
18	rs3737356	5956472	A	T
18	rs3737357	5956483	G	C
18	rs8098543	5956633	T	C
18	rs8098668	5956700	T	C
18	rs1970645	5957073	G	A
18	rs608493	5957327	A	G
18	rs609014	5957480	C	T
18	rs9945714	5957521	A	G
18	rs7230597	5958333	C	G
18	rs6506347	5958498	A	G
18	rs6506348	5958575	G	A
18	rs6506349	5958737	G	A
18	rs2027686	5958901	C	T
18	rs2155579	5959006	A	C
18	rs637285	5959148	A	G
18	rs62076841	5959164	G	A
18	rs1539804	5959258	C	T
18	rs10502342	5959695	T	A
18	rs12458129	5959784	C	T
18	rs12458152	5959806	C	T
18	rs28758611	5959925	G	C
18	rs505559	5960165	G	A
18	rs7231876	5960388	C	T
18	rs7230890	5960431	G	A
18	rs7236822	5960518	T	C
18	rs35639201	5960525	A	G
18	rs9949528	5960632	C	T
18	rs7235653	5961022	G	A
18	rs6506350	5961067	T	C
18	rs9952302	5961179	C	T
18	rs7237547	5961183	A	G
18	rs9952429	5961298	C	T
18	rs9951806	5961300	G	T
18	rs4798420	5961370	A	G
18	rs9964544	5961511	A	C
18	rs522442	5962062	G	T
18	rs715149	5962067	T	C
18	rs6506351	5962162	C	T
18	rs6506353	5962170	C	G
18	rs6506354	5962265	T	C
18	rs9955671	5962363	C	T
18	rs77175915	5962889	G	A
18	rs77152522	5963453	G	A
18	rs16949095	5963763	A	C
18	rs7228867	5963905	G	C
18	rs592718	5964038	T	C
18	rs592737	5964050	G	C
18	rs572340	5964060	T	C
18	rs570600	5964228	C	T
18	rs606266	5964761	G	T
18	rs1940611	5964799	C	T
18	rs12968128	5965397	C	T
18	rs9965866	5965669	C	T
18	rs692978	5965894	A	G
18	rs692864	5966158	C	T
18	rs557639	5966874	A	G
18	rs28420878	5967013	C	T
18	rs558720	5967019	A	C
18	rs55673901	5967133	A	C
18	rs665552	5967455	G	A
18	rs667678	5967896	C	A
18	rs1539806	5967909	T	C
18	rs1539807	5968319	T	C
18	rs4798421	5970653	C	T
18	rs566559	5970704	G	C
18	rs567590	5970820	T	C
18	rs570168	5971039	C	A
18	rs571999	5971252	G	A
18	rs6506355	5971493	T	C
18	rs2155581	5971755	T	C
18	rs514856	5972476	T	C
18	rs1076005	5973037	C	T
18	rs736632	5973728	T	C
18	rs659898	5974166	C	A
18	rs1784820	5974309	T	C
18	rs693297	5974653	C	T
18	rs489387	5974932	C	T
18	rs663410	5974950	A	G
18	rs663808	5974999	T	G
18	rs491298	5975153	T	G
18	rs491350	5975172	C	T
18	rs9957452	5975760	G	A
18	rs601748	5976903	C	T
18	rs1970646	5977050	C	T
18	rs1974397	5977163	C	T
18	rs613458	5977285	C	T
18	rs628143	5978209	G	A
18	rs472334	5978218	A	G
18	rs16949147	5978258	A	G
18	rs629505	5978507	G	T
18	rs498274	5978725	G	A
18	rs1539808	5978931	C	T
18	rs112268967	5979107	C	A
18	rs8090448	5979832	T	C
18	rs1784821	5980327	A	T
18	rs1784822	5980359	G	A
18	rs694483	5980571	C	T
18	rs557849	5980679	C	A
18	rs559687	5980877	G	A
18	rs596997	5981381	C	T
18	rs661213	5982535	C	T
18	rs542701	5982759	A	G
18	rs542766	5982785	T	C
18	rs543720	5982915	T	A
18	rs571298	5983611	C	T
18	rs572035	5983650	G	A
18	rs572933	5983730	A	G
18	rs688206	5983948	A	T
18	rs948229	5985892	G	T
18	rs526750	5986143	C	A
18	rs610823	5986160	C	T
18	rs883458	5986176	A	C
18	rs527886	5986310	T	G
18	rs28398403	5986356	G	T
18	rs549729	5986382	A	G
18	rs549827	5986416	C	T
18	rs554238	5986825	A	G
18	rs8098351	5987164	C	T
18	rs8097479	5987261	G	A
18	rs8099282	5987417	A	G
18	rs4798423	5987484	G	T
18	rs4798424	5987788	G	T
18	rs4797237	5987991	A	T
18	rs3745090	5989167	C	T
18	rs3745088	5989358	A	G
18	rs7236654	5989506	A	G
18	rs7240745	5989542	T	C
18	rs4797238	5989848	C	G
18	rs4798425	5989889	G	T
18	rs76309792	5990118	G	A
18	rs73938705	5990655	T	C
18	rs565841	5990968	T	C
18	rs78192978	5991007	C	T
18	rs11661271	5991033	C	T
18	rs593847	5991270	T	C
18	rs594714	5991480	T	C
18	rs515938	5991586	G	C
18	rs606966	5991916	C	T
18	rs17483213	5992486	A	G
18	rs549490	5992498	T	C
18	rs7228572	5993120	C	G
18	rs7241411	5999618	G	A
18	rs76908000	5999620	A	G
18	rs634203	6000444	G	C
18	rs73374499	6000569	T	A
18	rs12967420	6000607	A	C
18	rs75713724	6000614	G	A
18	rs2212523	6000965	G	A
18	rs647586	6001128	T	C
18	rs1940616	6001228	G	A
18	rs1940617	6001237	G	C
18	rs491925	6001270	G	C
18	rs1940618	6001284	T	A
18	rs78268476	6001515	G	A
18	rs7242607	6001584	G	A
18	rs7244516	6001672	A	T
18	rs75347950	6002273	A	G
18	rs73376003	6002528	G	A
18	rs73376004	6002615	A	G
18	rs546864	6002678	A	G
18	rs73376005	6002778	G	T
18	rs7234992	6003281	C	T
18	rs7239905	6003493	T	C
18	rs58631610	6004117	T	C
18	rs585044	6004356	G	A
18	rs1940620	6004693	A	C
18	rs60446774	6005522	G	T
18	rs12456878	6005661	C	T
18	rs67343002	6005670	A	T
18	rs12955467	6005847	G	A
18	rs112723803	6005848	T	C
18	rs686254	6006117	C	T
18	rs686252	6006122	T	A
18	rs59614416	6006155	T	C
18	rs78978143	6006219	G	A
18	rs7237734	6007072	A	T
18	rs17483463	6007275	C	T
18	rs9963603	6007358	G	A
18	rs640925	6007909	G	A
18	rs9953663	6007921	A	T
18	rs525561	6008023	C	G
18	rs9967429	6008207	C	A
18	rs4798426	6008583	A	C
18	rs4798427	6008734	G	C
18	rs553252	6008766	A	G
18	rs80192939	6008770	T	C
18	rs9959352	6008961	T	C
18	rs17392470	6009234	T	C
18	rs9947796	6009467	C	T
18	rs2155577	6009722	G	A
18	rs474514	6009887	T	C
18	rs16949230	6009914	C	T
18	rs1617037	6009944	C	G
18	rs1617885	6010053	C	G
18	rs506124	6010350	A	T
18	rs511683	6011000	T	C
18	rs582180	6011808	C	A
18	rs60232454	6012325	G	A
18	rs8083425	6012357	C	A
18	rs675244	6012792	G	A
18	rs8084166	6012824	C	T
18	rs74253882	6012969	A	T
18	rs58333188	6013057	T	C
18	rs114730635	6013999	T	C
18	rs7236260	6014028	G	A
18	rs478608	6014248	G	A
18	rs481212	6014488	C	T
18	rs34518850	6014641	T	C
18	rs505420	6014840	G	T
18	rs9955137	6015069	G	T
18	rs12970347	6015366	G	A
18	rs11875911	6016063	C	T
18	rs12457021	6016227	G	C
18	rs73376040	6016415	G	T
18	rs79324708	6016696	A	T
18	rs73376045	6016769	G	A
18	rs78317508	6016944	C	T
18	rs492952	6017241	G	T
18	rs11876631	6017279	G	T
18	rs75878333	6017319	G	A
18	rs12962617	6017434	G	A
18	rs522232	6018125	A	G
18	rs57069437	6018354	C	T
18	rs57323514	6018355	G	T
18	rs650502	6018425	T	C
18	rs12373202	6019001	C	T
18	rs9957916	6019306	A	G
18	rs12955552	6019985	G	C
18	rs1785237	6020452	A	T
18	rs76821178	6020753	A	C
18	rs1940959	6021011	T	A
18	rs7226790	6021272	G	A
18	rs117938228	6021396	A	C
18	rs11081225	6021598	T	G
18	rs12957492	6021731	C	T
18	rs12606776	6021744	C	T
18	rs12606650	6021774	G	A
18	rs58216208	6021850	A	C
18	rs4798428	6022319	C	T
18	rs570964	6022521	C	T
18	rs8089891	6022584	A	T
18	rs1632611	6022693	A	C
18	rs1784818	6022744	T	C
18	rs78607494	6022769	A	T
18	rs73376072	6022899	C	T
18	rs530708	6023233	G	A
18	rs672036	6023632	A	G
18	rs8098531	6023642	T	A
18	rs73376076	6023723	T	C
18	rs78507593	6023922	T	C
18	rs8094829	6023963	C	T
18	rs475429	6024678	A	G
18	rs12457334	6025093	A	G
18	rs1971611	6025690	T	C
18	rs554925	6025710	G	T
18	rs554746	6025789	G	A
18	rs1971612	6025880	G	A
18	rs2186902	6026007	T	C
18	rs16949268	6026185	T	G
18	rs948225	6026665	C	T
18	rs6506357	6026986	C	T
18	rs6506358	6027116	A	T
18	rs6506359	6027282	A	G
18	rs575509	6027925	C	G
18	rs117081710	6028085	A	G
18	rs12606640	6028278	C	A
18	rs490063	6028373	T	G
18	rs497308	6029122	A	G
18	rs73376092	6029527	G	A
18	rs657799	6031085	G	A
18	rs632491	6033403	C	T
18	rs694182	6036141	C	T
18	rs56278143	6037573	C	T
18	rs16949298	6038125	T	C
18	rs495616	6038874	C	T
18	rs9953472	6039721	G	C
18	rs3927781	6040017	A	G
18	rs4798431	6040528	G	A
18	rs4798432	6040597	T	C
18	rs4798433	6040742	G	A
18	rs2212524	6040997	C	T
18	rs1940623	6041054	A	G
18	rs12608160	6041252	C	T
18	rs111847917	6041965	T	A
18	rs607840	6043025	C	T
18	rs16949322	6043499	A	T
18	rs568774	6044035	A	G
18	rs623220	6044355	T	C
18	rs7234770	6046717	T	C
18	rs1940956	6047471	A	C
18	rs9962499	6047981	G	A
18	rs35570161	6048221	G	A
18	rs10048398	6048710	C	T
18	rs948295	6049775	T	C
18	rs11665478	6050382	A	T
18	rs4308034	6050434	G	C
18	rs8088109	6051246	T	C
18	rs8090152	6052805	A	G
18	rs11664944	6053565	C	T
18	rs588339	6055672	C	T
18	rs1785234	6056847	T	C
18	rs1784816	6056888	A	C
18	rs4422054	6059318	C	T
18	rs12958644	6060693	A	C
18	rs72862017	6061337	C	T
18	rs67302549	6062650	C	T
18	rs62076857	6062769	G	A
18	rs609577	6062906	C	G
18	rs594722	6063908	T	C
18	rs544623	6064157	C	G
18	rs35741775	6064674	C	T
18	rs8085316	6067843	C	T
18	rs2085216	6068334	A	G
18	rs7243850	6069326	T	C
18	rs61287250	6069349	G	A
18	rs9965950	6069747	A	C
18	rs8091109	6070316	A	G
18	rs72862026	6070763	G	A
18	rs28758629	6070977	T	C
18	rs9961584	6073645	A	G
18	rs72874025	6075079	T	C
18	rs72874026	6075197	G	C
18	rs7242299	6075606	G	A
18	rs3865423	6076201	G	A
18	rs2168269	6076716	A	G
18	rs7238934	6078378	G	A
18	rs72874030	6078518	T	C
18	rs12454235	6079140	C	T
18	rs117947233	6079269	C	T
18	rs10502340	6079587	C	T
18	rs71360014	6079890	T	A
18	rs62079161	6081249	C	T
18	rs1940955	6082038	G	A
18	rs6506362	6082121	T	A
18	rs62079162	6082221	G	A
18	rs7359730	6082338	G	A
18	rs72874033	6083268	T	C
18	rs7243663	6083616	T	C
18	rs7238024	6083752	G	A
18	rs7238172	6083812	G	T
18	rs1851696	6085169	T	A
18	rs75700109	6085431	G	T
18	rs1851695	6085550	T	C
18	rs8086786	6085784	C	T
18	rs113347445	6085916	T	C
18	rs12458039	6086174	A	T
18	rs11877143	6086758	A	T
18	rs11873933	6086900	G	A
18	rs72874037	6087707	G	A
18	rs9748581	6087904	C	T
18	rs9303981	6088172	G	A
18	rs11662751	6088451	G	A
18	rs16949394	6088744	A	C
18	rs76811558	6088772	C	A
18	rs72874041	6088951	G	A
18	rs8089383	6089984	C	T
18	rs76511111	6089995	G	A
18	rs62079164	6090327	A	T
18	rs7229645	6090558	A	T
18	rs62079165	6091073	C	T
18	rs16949399	6091821	T	C
18	rs17406759	6092335	C	T
18	rs12326344	6094052	A	C
18	rs12326511	6094443	T	A
18	rs7236525	6095382	C	T
18	rs75179316	6096230	T	C
18	rs2040190	6096445	T	C
18	rs34717872	6097408	C	G
18	rs28626977	6097447	C	T
18	rs28450933	6097449	C	T
18	rs12457649	6097485	T	C
18	rs28378861	6097668	G	A
18	rs72874046	6098048	T	A
18	rs117808397	6098395	C	T
18	rs9965160	6098897	T	A
18	rs117520771	6099240	C	T
18	rs12967906	6099359	A	G
18	rs62079166	6099476	T	A
18	rs28573830	6100124	C	T
18	rs74714059	6100170	T	C
18	rs62079167	6100665	C	A
18	rs12964424	6100946	C	A
18	rs12967066	6101066	G	A
18	rs7240633	6101540	C	T
18	rs7226446	6101635	T	A
18	rs897351	6102146	T	G
18	rs62079168	6102330	G	A
18	rs897352	6102508	T	A
18	rs34952812	6102621	G	A
18	rs16949425	6102899	A	C
18	rs28600806	6103280	C	T
18	rs28378314	6103374	T	A
18	rs7241910	6104241	T	C
18	rs7241937	6104283	T	C
18	rs9630765	6104740	G	A
18	rs9630755	6104755	T	G
18	rs117882514	6105334	A	C
18	rs16949431	6105967	G	C
18	rs7229874	6106730	C	A
18	rs7234805	6107146	A	G
18	rs7234545	6107360	C	A
18	rs62079171	6107494	T	C
18	rs10502344	6107709	A	G
18	rs148555847	6108640	T	C
18	rs11876163	6113044	A	G
18	rs11876188	6113150	A	T
18	rs9948436	6113224	C	T
18	rs9948450	6113265	C	G
18	rs9960726	6113658	A	G
18	rs9960825	6113748	A	G
18	rs9951057	6114186	G	T
18	rs9966104	6114231	T	C
18	rs9951861	6114319	C	T
18	rs8084067	6115740	T	C
18	rs9958105	6116829	G	C
18	rs1818871	6117637	C	A
18	rs9959790	6119790	T	C
18	rs57874682	6123547	G	C
18	rs12458300	6123822	C	A
18	rs8096964	6124882	G	T
18	rs8084059	6125404	G	T
18	rs2219172	6126366	T	C
18	rs11874491	6127073	C	G
18	rs6506363	6127817	T	C
18	rs17486103	6128439	A	G
18	rs7227306	6130347	C	A
18	rs9947371	6133273	T	C
18	rs8097157	6133402	G	A
18	rs28821618	6134614	T	A
18	rs56293452	6134858	G	A
18	rs35086339	6134973	T	C
18	rs8094714	6136528	G	C
18	rs72874078	6140378	A	G
18	rs59042476	6141819	C	T
18	rs9945635	6142764	C	T
18	rs35812485	6143692	G	T
18	rs72874081	6143918	T	C
18	rs113954198	6144065	A	G
18	rs9951968	6144573	C	G
18	rs61416905	6145178	G	A
18	rs11874283	6147347	T	C
18	rs7243422	6154677	A	G
18	rs7228441	6155894	G	A
18	rs664356	6159280	G	C
18	rs74440646	6162001	C	T
18	rs8096813	6162006	T	C
18	rs3865424	6174687	G	A
18	rs4798440	6257873	A	G
18	rs528801	6264811	C	T
18	rs408299	6272348	G	A
18	rs66833887	6274284	C	T
18	rs412604	6274413	A	G
18	rs7239432	6274718	T	C
18	rs636589	6274885	A	C
18	rs8095382	6275527	A	G
18	rs8095384	6275531	A	G
18	rs434453	6277412	G	A
18	rs417757	6277575	G	A
18	rs16973399	6277979	C	A
18	rs961274	6279233	T	C
18	rs392209	6280092	A	G
18	rs389935	6280788	A	G
18	rs11662128	6281014	G	A
18	rs878033	6281603	G	A
18	rs2084880	6281817	A	G
18	rs2077241	6281920	A	T
18	rs2077240	6281948	G	A
18	rs16949779	6282099	T	C
18	rs16949782	6282154	C	G
18	rs16949787	6282406	T	C
18	rs403814	6282593	A	C
18	rs73385986	6282809	C	A
18	rs66593670	6282813	G	A
18	rs16949794	6282913	C	G
18	rs66520184	6282941	C	T
18	rs2729741	6283038	A	G
18	rs2729742	6283068	G	T
18	rs66850715	6283114	C	T
18	rs67057280	6283412	G	A
18	rs2729745	6283450	C	A
18	rs2729732	6285655	T	C
18	rs7232508	6286518	C	A
18	rs2601556	6287656	T	G
18	rs1452539	6287726	T	C
18	rs61681698	6288227	A	G
18	rs56939789	6288655	T	C
18	rs57622455	6289383	C	G
18	rs58808980	6289439	A	G
18	rs59842284	6289473	T	A
18	rs11663361	6289676	C	T
18	rs11660266	6289826	A	G
18	rs58700384	6290321	G	T
18	rs57940432	6290382	T	A
18	rs59923688	6290451	C	T
18	rs60405943	6290604	G	T
18	rs58180960	6290677	C	T
18	rs60517421	6290775	T	C
18	rs66606206	6290868	C	G
18	rs66999496	6290885	T	C
18	rs4100663	6291112	C	T
18	rs4100664	6291196	C	T
18	rs4100665	6291388	A	G
18	rs61511691	6291426	T	A
18	rs59132021	6291668	C	T
18	rs61157108	6291736	A	G
18	rs57079763	6291882	G	A
18	rs61382399	6292052	C	T
18	rs34192694	6292589	T	C
18	rs67220424	6292642	A	C
18	rs66832808	6292658	G	A
18	rs343272	6292799	A	G
18	rs73387614	6292821	G	C
18	rs73387617	6292824	C	G
18	rs58189665	6293018	T	C
18	rs7226711	6293196	T	C
18	rs7241182	6293205	C	T
18	rs7226866	6293261	T	C
18	rs61381821	6293345	C	G
18	rs56303927	6293517	T	A
18	rs7241700	6293561	C	T
18	rs7242590	6293703	A	T
18	rs60238774	6293811	C	G
18	rs56761452	6293816	A	G
18	rs61157154	6293986	G	C
18	rs55694824	6294047	C	A
18	rs3898848	6294119	G	A
18	rs3859416	6294591	G	T
18	rs66487637	6294834	G	C
18	rs8091272	6298908	T	C
18	rs416982	6299291	C	T
18	rs7235113	6299726	G	T
18	rs7232015	6300697	C	G
18	rs7232341	6300829	C	T
18	rs10502345	6300935	C	T
18	rs61496518	6301153	G	T
18	rs7236569	6301188	C	A
18	rs7241792	6302059	C	T
18	rs7241798	6302077	C	T
18	rs73387642	6303031	C	T
18	rs2601558	6303135	C	T
18	rs66866939	6303267	A	G
18	rs67525632	6303780	C	G
18	rs11660566	6304090	G	A
18	rs7238341	6304156	T	C
18	rs6506371	6305544	A	T
18	rs1946753	6306121	C	T
18	rs1946754	6306239	A	C
18	rs5001220	6306255	T	C
18	rs11661304	6307996	T	C
18	rs343240	6308062	C	T
18	rs16949851	6308116	T	C
18	rs343238	6308409	G	T
18	rs56215592	6308486	T	C
18	rs11662091	6308598	T	G
18	rs11662140	6308763	T	C
18	rs8096936	6308971	T	C
18	rs8097200	6309334	A	G
18	rs11662298	6309474	A	G
18	rs2729740	6309832	A	G
18	rs8084668	6309966	T	A
18	rs7231162	6310540	A	G
18	rs7235294	6310558	T	C
18	rs397966	6312205	T	C
18	rs2729739	6312699	T	G
18	rs2846430	6312711	T	C
18	rs2601559	6312755	A	T
18	rs2601560	6313063	T	C
18	rs396292	6313427	T	C
18	rs396306	6313436	T	A
18	rs405578	6314866	A	G
18	rs401127	6315088	A	G
18	rs374509	6315461	G	A
18	rs2729738	6315543	A	G
18	rs392054	6315690	G	A
18	rs1670131	6315744	G	T
18	rs73387678	6315883	A	G
18	rs73387682	6315908	T	C
18	rs73387684	6315931	A	C
18	rs113409816	6315972	G	A
18	rs6506372	6316027	G	A
18	rs79912036	6316029	C	T
18	rs112974699	6316068	T	C
18	rs6506373	6316147	C	T
18	rs3016528	6316159	T	C
18	rs6506374	6316172	C	T
18	rs410556	6316196	A	G
18	rs427574	6316237	C	G
18	rs450689	6316467	G	A
18	rs365381	6316531	C	T
18	rs366999	6317469	C	T
18	rs398645	6317567	G	A
18	rs60504834	6317575	G	T
18	rs442703	6318308	T	G
18	rs404782	6318421	C	G
18	rs405167	6318696	C	T
18	rs11665297	6319629	C	T
18	rs441128	6319980	A	G
18	rs76040863	6320450	C	T
18	rs73387695	6320573	A	T
18	rs78922657	6322516	A	C
18	rs2601561	6322853	C	T
18	rs11664058	6323332	C	T
18	rs11663886	6323453	G	A
18	rs78380786	6323577	T	G
18	rs74597983	6323609	G	T
18	rs11661695	6324041	A	G
18	rs77517223	6324306	C	T
18	rs8093116	6324389	G	C
18	rs67432237	6324833	G	A
18	rs343264	6326033	G	A
18	rs163611	6326319	T	G
18	rs16949921	6326454	G	A
18	rs74549383	6327124	G	C
18	rs341173	6328136	C	A
18	rs17502069	6328558	T	A
18	rs341172	6328594	G	A
18	rs67531981	6329204	G	A
18	rs1986190	6329607	G	A
18	rs2729734	6330008	C	A
18	rs236035	6330209	T	C
18	rs163747	6330390	C	T
18	rs343256	6330428	G	A
18	rs343257	6330447	T	C
18	rs341186	6330992	A	T
18	rs343259	6331459	C	T
18	rs341187	6333867	G	A
18	rs6506377	6333932	G	T
18	rs6506378	6334269	G	A
18	rs6506379	6334454	T	A
18	rs11663418	6335030	G	A
18	rs55726176	6335138	A	G
18	rs7230458	6335266	G	T
18	rs6506380	6335613	T	C
18	rs341190	6335819	A	C
18	rs7236088	6336403	G	C
18	rs180471	6336916	T	C
18	rs7227961	6337218	T	C
18	rs7242324	6337295	C	T
18	rs186884	6337489	T	G
18	rs341191	6337760	C	T
18	rs68088098	6339107	G	A
18	rs11664247	6339341	A	G
18	rs11081230	6339699	A	G
18	rs461564	6341040	C	T
18	rs466524	6341041	G	A
18	rs171022	6341661	G	A
18	rs11874784	6342054	A	G
18	rs55645017	6342973	A	G
18	rs75448022	6343212	G	A
18	rs57004694	6343636	T	C
18	rs72864816	6343719	G	T
18	rs56403558	6344577	C	T
18	rs57676887	6344587	T	C
18	rs236036	6345049	T	G
18	rs8096953	6345071	T	C
18	rs11874119	6345269	G	A
18	rs11878088	6345363	T	C
18	rs11081231	6345424	A	C
18	rs341192	6345549	G	A
18	rs11661474	6345956	G	C
18	rs76050840	6345984	C	T
18	rs66960257	6346176	T	C
18	rs11662417	6346395	C	G
18	rs67260757	6346932	T	C
18	rs11875989	6347346	C	A
18	rs58465846	6347624	A	T
18	rs67307009	6348028	A	G
18	rs61267978	6348227	C	T
18	rs59596655	6348256	G	T
18	rs343242	6348421	A	C
18	rs56367012	6348470	A	G
18	rs61277346	6348553	T	C
18	rs117398914	6348871	C	T
18	rs341193	6349464	A	G
18	rs56118402	6349908	A	G
18	rs184649	6349923	A	G
18	rs2601552	6350286	A	G
18	rs7235290	6350318	G	A
18	rs2729737	6350477	C	T
18	rs2729736	6351225	T	C
18	rs2729735	6351382	T	G
18	rs11874785	6351548	G	T
18	rs2955984	6352052	C	G
18	rs2985137	6352057	A	G
18	rs422415	6353591	T	C
18	rs440414	6353594	C	T
18	rs11661723	6354297	A	T
18	rs8094154	6354408	C	T
18	rs341174	6355057	T	C
18	rs180732	6357138	G	A
18	rs73389643	6357149	C	T
18	rs341180	6359205	T	C
18	rs7228212	6359221	A	C
18	rs72864847	6360042	T	C
18	rs117577004	6360186	T	C
18	rs111663367	6360280	G	T
18	rs72864852	6361960	T	A
18	rs16949968	6363280	T	C
18	rs11877713	6363309	A	C
18	rs12955051	6364997	G	A
18	rs341185	6365381	C	T
18	rs341184	6365614	A	G
18	rs675666	6367007	A	C
18	rs10853336	6367399	G	A
18	rs7227537	6368300	G	A
18	rs7228078	6368668	G	A
18	rs9946937	6368752	G	A
18	rs163748	6369092	T	C
18	rs631337	6370040	C	T
18	rs17411276	6370902	G	A
18	rs163749	6371039	A	G
18	rs163750	6371084	A	T
18	rs341181	6371182	G	A
18	rs8090787	6371311	C	T
18	rs72864876	6371757	A	G
18	rs72864879	6371758	A	G
18	rs72864883	6372135	T	C
18	rs56050028	6372489	T	C
18	rs59509775	6373204	C	T
18	rs168178	6373975	T	A
18	rs72864886	6374061	A	G
18	rs12960650	6374727	G	A
18	rs61036430	6375689	G	A
18	rs17502523	6375922	G	A
18	rs8097601	6376157	C	T
18	rs62079199	6376276	A	G
18	rs8099256	6376918	A	G
18	rs930747	6376973	C	T
18	rs8086271	6377480	A	C
18	rs76417598	6377867	T	A
18	rs144100786	6378063	A	C
18	rs139063081	6378179	G	C
18	rs113921401	6378892	T	G
18	rs113799861	6379407	A	G
18	rs2162284	6380710	T	C
18	rs112360050	6380741	C	T
18	rs6506382	6380962	T	C
18	rs11522957	6381167	T	C
18	rs503309	6382343	G	A
18	rs9783871	6382532	T	C
18	rs8084056	6382963	G	A
18	rs8088574	6383045	C	T
18	rs8089147	6383062	A	G
18	rs111606058	6383093	A	G
18	rs72866704	6383227	G	A
18	rs2006960	6383703	A	G
18	rs67347936	6384352	T	C
18	rs1436907	6384431	C	T
18	rs73389670	6384772	G	A
18	rs56292458	6384941	C	G
18	rs55988256	6386268	C	T
18	rs163751	6386609	C	A
18	rs173149	6386658	A	G
18	rs341194	6387268	C	T
18	rs9951124	6387409	G	A
18	rs9951394	6387745	G	C
18	rs236037	6387945	C	T
18	rs341196	6388022	G	T
18	rs341197	6388067	C	A
18	rs341198	6388132	G	C
18	rs341199	6388365	A	G
18	rs341200	6388413	G	A
18	rs341201	6388528	G	T
18	rs341202	6388593	T	A
18	rs341203	6388749	G	T
18	rs341206	6389257	C	T
18	rs341207	6389406	T	G
18	rs7226798	6389543	G	C
18	rs341208	6389600	G	A
18	rs341210	6389665	A	G
18	rs341211	6389727	C	A
18	rs341212	6390038	T	A
18	rs341213	6390535	C	G
18	rs72866745	6390872	C	T
18	rs341215	6391049	A	C
18	rs394272	6391874	C	T
18	rs461688	6391878	A	C
18	rs341217	6391892	G	T
18	rs370864	6392420	C	T
18	rs67690795	6392759	A	G
18	rs341218	6392898	T	C
18	rs341220	6393167	G	A
18	rs6506385	6393194	T	C
18	rs341221	6393263	T	C
18	rs341223	6393288	G	A
18	rs457368	6393523	A	G
18	rs28460151	6393532	C	A
18	rs341224	6393687	A	C
18	rs17411806	6393827	A	G
18	rs193171	6393993	G	T
18	rs168179	6394162	G	T
18	rs8098757	6394541	G	A
18	rs168180	6394552	C	A
18	rs341226	6394562	C	T
18	rs8098763	6394565	G	A
18	rs58627548	6394592	G	T
18	rs182911	6395138	T	C
18	rs28536767	6395224	T	A
18	rs57895877	6395268	A	C
18	rs341227	6395279	T	C
18	rs341228	6395336	T	C
18	rs341229	6395385	G	C
18	rs17502969	6395557	T	C
18	rs341230	6395853	C	T
18	rs341231	6396240	T	C
18	rs341232	6396357	G	T
18	rs457784	6396490	G	C
18	rs456490	6396495	C	A
18	rs56910734	6396516	G	A
18	rs341233	6396566	T	G
18	rs55749957	6396694	C	T
18	rs341234	6397193	A	T
18	rs17411909	6397477	G	A
18	rs11081232	6397568	C	A
18	rs16950039	6398312	T	C
18	rs73375042	6398325	A	G
18	rs72879976	6398534	A	T
18	rs78888904	6399844	G	A
18	rs72879980	6399913	T	C
18	rs341235	6400613	A	G
18	rs237213	6400903	C	G
18	rs16950040	6401072	A	G
18	rs341237	6401283	T	C
18	rs9965853	6402126	C	T
18	rs9965332	6402300	G	T
18	rs11875435	6402303	T	C
18	rs12969887	6402671	A	C
18	rs28480132	6403063	C	T
18	rs2123311	6403285	A	G
18	rs8087811	6403628	T	C
18	rs113181921	6404057	G	A
18	rs12961587	6404347	A	G
18	rs17412260	6404501	C	T
18	rs17412287	6404553	T	C
18	rs78466370	6404583	C	G
18	rs73375051	6404592	C	T
18	rs11661286	6405437	G	A
18	rs34833193	6405546	C	T
18	rs17503462	6405581	G	T
18	rs11664889	6405615	A	C
18	rs11664894	6405652	A	G
18	rs11081233	6406037	G	A
18	rs9947555	6406648	T	C
18	rs72879999	6407258	C	A
18	rs4797242	6407483	C	A
18	rs62079208	6408559	T	C
18	rs56378595	6409058	T	C
18	rs11660658	6410213	T	C
18	rs11663115	6410258	C	T
18	rs1020045	6410927	T	C
18	rs73375053	6411555	C	G
18	rs67286107	6411746	C	A
18	rs1020046	6411755	T	A
18	rs1964500	6412196	C	G
18	rs1834586	6412607	G	C
18	rs7235448	6427926	C	A
18	rs882838	6429648	T	C
18	rs1559833	6432928	G	T
18	rs2042724	6433028	T	C
18	rs11081235	6433212	G	A
18	rs341251	6433347	T	C
18	rs9944675	6433650	T	C
18	rs9947415	6434161	T	C
18	rs405423	6435101	G	A
18	rs341176	6435394	A	G
18	rs1559834	6436562	G	A
18	rs341177	6436658	G	A
18	rs1559835	6436908	A	G
18	rs341178	6437750	T	C
18	rs1426333	6437844	C	T
18	rs341179	6438187	G	A
18	rs72865107	6438578	T	C
18	rs12955403	6438675	G	A
18	rs12965128	6439039	T	C
18	rs12961450	6439151	A	C
18	rs12962183	6439640	A	C
18	rs59646704	6439710	G	A
18	rs7232731	6440109	T	A
18	rs11662859	6440180	G	A
18	rs11660613	6440187	T	C
18	rs7228477	6440339	C	T
18	rs11660015	6440473	A	G
18	rs9950312	6440676	T	A
18	rs446801	6440712	T	C
18	rs56104518	6441958	C	T
18	rs8094610	6442230	A	G
18	rs11081236	6443601	A	G
18	rs2322528	6444825	A	C
18	rs8096599	6445880	T	C
18	rs12970094	6445914	T	C
18	rs12456095	6446209	G	A
18	rs11661904	6446242	G	A
18	rs4503883	6446269	A	C
18	rs6506386	6447482	G	A
18	rs12456924	6447840	G	T
18	rs1365304	6449015	C	A
18	rs890408	6449084	T	C
18	rs890409	6449230	A	G
18	rs9964230	6449309	G	A
18	rs28445281	6449579	T	C
18	rs28628462	6449757	A	C
18	rs4239326	6449844	T	A
18	rs16950114	6450009	A	G
18	rs4335845	6450339	C	A
18	rs2322537	6450732	A	T
18	rs1105795	6451191	A	G
18	rs1105794	6451334	G	A
18	rs4479336	6451515	C	T
18	rs16950121	6451695	C	T
18	rs6506387	6451939	C	T
18	rs6506388	6452072	T	G
18	rs1346171	6452548	A	T
18	rs72865146	6452815	T	C
18	rs4798443	6452944	C	T
18	rs1365303	6453180	C	A
18	rs9952528	6453861	T	C
18	rs11661432	6454203	A	G
18	rs72865155	6454356	A	G
18	rs2114280	6454509	A	G
18	rs2114279	6454542	C	T
18	rs4361014	6454800	C	G
18	rs2042723	6454842	C	T
18	rs2042722	6454882	G	C
18	rs4390674	6455000	C	T
18	rs4324213	6455037	T	C
18	rs4329993	6455106	A	G
18	rs4356553	6455117	T	C
18	rs2042721	6455243	T	C
18	rs4570962	6455370	C	T
18	rs4798444	6455640	G	A
18	rs72865163	6455708	C	T
18	rs4797243	6455762	C	T
18	rs35053081	6455931	G	A
18	rs66763316	6456844	A	T
18	rs12455109	6457227	G	T
18	rs117942141	6457377	G	A
18	rs4797244	6457592	C	T
18	rs4798445	6457755	C	A
18	rs1582774	6458450	C	T
18	rs2322539	6458461	A	T
18	rs2322540	6458505	G	A
18	rs2322541	6458617	G	A
18	rs12954821	6458626	T	C
18	rs72865177	6459227	C	G
18	rs8083112	6459495	A	G
18	rs8083385	6459659	A	G
18	rs56038367	6460188	A	G
18	rs55728756	6460206	T	C
18	rs56058674	6460306	T	C
18	rs56408944	6460363	G	A
18	rs59424921	6460441	C	T
18	rs12955872	6460576	T	A
18	rs11659457	6461151	G	A
18	rs11659676	6461230	C	G
18	rs7231810	6461244	T	C
18	rs7228149	6461456	A	G
18	rs3933539	6462642	C	G
18	rs72865190	6464191	G	C
18	rs12958276	6465885	G	A
18	rs9963123	6466664	C	T
18	rs9962416	6466681	G	A
18	rs9963332	6466865	C	T
18	rs6506389	6467156	C	T
18	rs2162286	6467380	G	T
18	rs9303986	6467431	G	A
18	rs6506390	6468735	C	T
18	rs6506392	6469729	T	C
18	rs9964334	6469841	T	A
18	rs7226975	6470228	G	A
18	rs9958559	6470371	C	T
18	rs7228466	6470410	C	G
18	rs9949976	6470436	T	C
18	rs9957897	6470462	G	C
18	rs9957985	6470527	G	T
18	rs9950109	6470593	T	C
18	rs7505244	6471220	C	T
18	rs75274744	6471238	G	A
18	rs11661529	6471242	T	A
18	rs7235209	6471939	A	G
18	rs112245753	6472395	G	T
18	rs6417036	6472537	G	A
18	rs34467380	6472786	G	T
18	rs72866923	6473677	C	T
18	rs919093	6473820	G	A
18	rs4798446	6474233	G	T
18	rs4798447	6474248	T	A
18	rs72866925	6474414	G	A
18	rs77341824	6474441	T	C
18	rs6506393	6474496	A	G
18	rs6506394	6474528	T	G
18	rs6506395	6474590	A	G
18	rs6506396	6474641	T	C
18	rs61538882	6474722	C	T
18	rs7236510	6475250	A	G
18	rs4798448	6475310	C	T
18	rs12963670	6475443	G	A
18	rs34530884	6475528	T	A
18	rs34666081	6475639	C	T
18	rs34762061	6475663	A	T
18	rs74524490	6476092	C	T
18	rs7241002	6476724	G	A
18	rs7241343	6476973	G	A
18	rs72866936	6477172	G	C
18	rs12957874	6477778	A	G
18	rs72866996	6477780	A	G
18	rs12956470	6477869	G	A
18	rs12956590	6477901	G	A
18	rs7238858	6479160	A	G
18	rs78651000	6479344	A	G
18	rs34687817	6479795	T	G
18	rs72866999	6479806	T	C
18	rs1426344	6480056	T	A
18	rs72867001	6480191	G	A
18	rs1426343	6480202	T	C
18	rs9951212	6480608	C	T
18	rs9963165	6480751	A	T
18	rs9963268	6480844	A	C
18	rs56242263	6480984	G	C
18	rs72634395	6481966	C	T
18	rs16950165	6482055	C	T
18	rs9957741	6482786	C	T
18	rs16950172	6482886	T	C
18	rs17413608	6483099	G	C
18	rs34561771	6483514	A	G
18	rs17504850	6484281	C	T
18	rs7234920	6487465	A	G
18	rs1074037	6488249	A	G
18	rs1820452	6488289	C	A
18	rs1074036	6488310	C	G
18	rs726138	6489511	G	C
18	rs6506399	6489772	C	T
18	rs12458804	6490913	C	T
18	rs9963920	6492214	T	C
18	rs8092890	6492634	T	C
18	rs11660739	6492936	C	T
18	rs12970972	6494050	C	G
18	rs12970983	6494086	C	G
18	rs11662252	6494453	G	A
18	rs11081238	6494824	G	A
18	rs35461802	6502898	A	G
18	rs12954111	6503914	G	A
18	rs73377064	6504310	C	G
18	rs74915169	6504317	G	A
18	rs11873025	6504677	G	A
18	rs9960669	6504705	A	G
18	rs73377067	6505163	A	T
18	rs12458647	6505394	T	A
18	rs11873891	6505597	G	A
18	rs62079234	6505657	T	C
18	rs8091102	6505881	G	A
18	rs8096457	6506155	A	G
18	rs78077627	6506159	G	A
18	rs58692179	6506354	A	G
18	rs11081239	6506472	C	T
18	rs34054987	6506686	A	C
18	rs8096978	6506884	C	T
18	rs117460742	6506985	G	A
18	rs12456855	6507066	C	A
18	rs66494529	6507166	C	T
18	rs12456901	6507212	C	T
18	rs76141801	6507235	A	C
18	rs9947017	6507377	A	G
18	rs12456816	6507577	G	A
18	rs34048464	6508035	C	T
18	rs8087427	6508148	G	A
18	rs8088943	6508491	C	T
18	rs8089592	6508593	A	C
18	rs58544542	6508970	C	T
18	rs12965905	6509434	G	A
18	rs57979553	6510030	T	C
18	rs9960731	6511101	C	T
18	rs4798452	6511191	C	T
18	rs79852297	6511204	T	G
18	rs12966147	6512418	C	G
18	rs80033804	6512449	C	T
18	rs75397925	6512620	A	T
18	rs11877156	6512639	G	A
18	rs192019280	6513265	G	A
18	rs79182416	6513266	T	G
18	rs7242507	6513750	G	A
18	rs7229670	6513955	T	C
18	rs7233475	6514008	T	A
18	rs7229475	6514018	A	G
18	rs7233959	6514299	T	C
18	rs12608382	6844024	C	T
18	rs72876547	6845123	G	A
18	rs1367722	6845270	G	A
18	rs7238947	6846065	T	A
18	rs67162636	6846682	C	T
18	rs1431384	6846702	A	G
18	rs8091436	6846738	A	G
18	rs67003835	6847295	C	T
18	rs9946132	6847939	T	C
18	rs9948467	6848020	T	C
18	rs9956686	6848212	G	A
18	rs9957451	6848323	C	T
18	rs12954618	6848462	G	A
18	rs12456682	6848606	G	A
18	rs12454957	6848626	T	C
18	rs1367725	6849895	G	T
18	rs72876565	6851228	G	A
18	rs8087719	6851267	G	A
18	rs11664752	6851359	T	C
18	rs11660514	6851360	G	A
18	rs72883065	6851433	A	G
18	rs11660743	6851557	C	T
18	rs60419834	6852379	T	G
18	rs9953610	6852627	C	G
18	rs9953621	6852653	C	G
18	rs4798497	6853195	A	G
18	rs11081278	6853356	T	C
18	rs4797259	6853385	T	C
18	rs57140639	6853703	A	G
18	rs4797261	6853741	T	A
18	rs72883081	6853978	A	G
18	rs2376531	6854266	T	C
18	rs2889405	6854453	A	C
18	rs11081279	6854570	A	G
18	rs4536541	6854870	C	A
18	rs67382010	6855274	C	T
18	rs2376530	6855707	G	T
18	rs72883089	6855746	C	G
18	rs1431386	6855899	C	T
18	rs72883094	6856530	A	C
18	rs72883095	6856692	C	T
18	rs72883096	6857091	G	C
18	rs72883098	6857132	G	C
18	rs12604439	6857943	G	A
18	rs4798499	6858426	T	C
18	rs7232013	6858596	G	A
18	rs7233874	6858607	A	G
18	rs7243173	6859505	T	C
18	rs9953533	6860456	T	C
18	rs9965198	6861133	C	G
18	rs1560474	6861173	A	G
18	rs4798504	6861777	T	C
18	rs9957286	6862218	A	G
18	rs8082943	6862470	A	G
18	rs62082830	6862663	A	T
18	rs2567260	6863607	T	C
18	rs8088194	6863756	A	G
18	rs8090762	6864210	G	A
18	rs8090933	6864315	G	A
18	rs4798506	6864570	G	T
18	rs2116254	6864826	C	G
18	rs2116255	6864929	G	A
18	rs2163466	6865165	A	G
18	rs7242515	6865658	C	T
18	rs62082831	6866137	A	G
18	rs76829928	6866792	G	A
18	rs2163465	6867507	T	C
18	rs2567261	6868925	T	C
18	rs1241989	6869512	A	G
18	rs12954062	6869732	G	A
18	rs34696611	6871146	G	A
18	rs1271812	6871968	T	C
18	rs11663550	6872168	G	T
18	rs1241987	6872300	A	G
18	rs2282522	6873354	G	A
18	rs1241986	6873954	G	A
18	rs1241985	6874856	A	G
18	rs1241984	6875419	A	T
18	rs1241983	6875693	G	A
18	rs488370	6877192	C	T
18	rs635064	6877560	G	A
18	rs547779	6877710	G	T
18	rs17515951	6878965	C	T
18	rs609843	6879036	T	A
18	rs2889535	6879353	C	T
18	rs6506449	6880179	C	T
18	rs526171	6880413	C	T
18	rs9948945	6881090	G	A
18	rs16950727	6881677	T	C
18	rs1270627	6883313	C	A
18	rs556624	6883629	A	G
18	rs3865406	6884050	A	G
18	rs654965	6884101	T	C
18	rs656747	6884488	A	G
18	rs503291	6885242	T	G
18	rs670884	6885376	T	C
18	rs16950747	6885522	A	G
18	rs684098	6885961	C	G
18	rs686428	6886547	T	C
18	rs686814	6886605	G	A
18	rs2017814	6887522	C	G
18	rs35853341	6887634	C	T
18	rs4798508	6888385	A	C
18	rs4798509	6888513	A	C
18	rs4797262	6888628	G	C
18	rs146658880	6888976	G	A
18	rs11081281	6889074	A	G
18	rs56207334	6889418	C	T
18	rs12971163	6889594	T	C
18	rs1469579	6889686	C	T
18	rs1469578	6889691	A	G
18	rs4239328	6889973	A	G
18	rs1116757	6890434	A	G
18	rs1116756	6890591	C	T
18	rs1367720	6890709	G	A
18	rs56714110	6891770	T	C
18	rs17516451	6891931	G	C
18	rs16973422	6891972	G	A
18	rs62082854	6892601	G	A
18	rs4797263	6895145	T	C
18	rs615191	6895171	C	G
18	rs11663962	6897778	G	A
18	rs12185460	6898415	C	T
18	rs4798510	6899994	T	C
18	rs4797264	6900243	A	G
18	rs36079704	6900855	A	G
18	rs12456708	6901659	G	T
18	rs34607781	6902364	T	C
18	rs7232347	6902567	C	T
18	rs7243781	6904954	C	T
18	rs10853340	6906508	C	G
18	rs77530930	6907267	C	T
18	rs9954518	6907853	C	T
18	rs12454415	6908726	A	G
18	rs8086402	6909323	G	T
18	rs72892904	6910535	G	T
18	rs11659400	6911133	A	C
18	rs8097809	6911268	G	A
18	rs8085992	6911330	T	C
18	rs12456659	6911545	C	T
18	rs111732026	6911593	C	G
18	rs2116256	6911649	G	A
18	rs12456696	6911694	C	T
18	rs6506453	6911722	A	G
18	rs1346931	6912004	G	A
18	rs1056408	6912143	A	C
18	rs2163467	6912317	C	T
18	rs1431390	6912332	A	G
18	rs4798512	6912944	C	G
18	rs5029322	6913016	A	G
18	rs4398174	6913378	A	G
18	rs4486988	6913420	T	C
18	rs4588059	6913447	T	C
18	rs7236448	6913534	C	T
18	rs1052889	6913573	C	A
18	rs1052890	6913671	T	C
18	rs1052891	6913674	A	G
18	rs1052892	6913716	A	G
18	rs4393650	6913841	A	G
18	rs1431389	6913975	G	A
18	rs1431388	6914033	A	G
18	rs1431387	6914054	C	G
18	rs1060012	6914458	T	C
18	rs6506454	6915219	A	G
18	rs1060027	6915639	T	C
18	rs4589641	6915811	C	A
18	rs1540429	6915830	T	G
18	rs766992	6916952	C	T
18	rs766990	6917171	G	A
18	rs1261715	6918008	G	T
18	rs524556	6918085	A	G
18	rs546365	6918112	G	A
18	rs1790517	6918297	G	A
18	rs2847198	6918473	A	G
18	rs11662449	6918787	G	A
18	rs2847197	6919628	T	C
18	rs2567259	6919785	C	T
18	rs16950812	6919835	A	G
18	rs28608858	6919908	C	T
18	rs67568345	6919993	T	C
18	rs11081283	6920231	C	T
18	rs16950815	6920511	T	C
18	rs1431380	6921268	T	C
18	rs9960933	6921312	A	G
18	rs9949068	6921357	C	A
18	rs471630	6921672	C	G
18	rs8087330	6921959	G	A
18	rs9952054	6922019	C	A
18	rs8091175	6922210	G	T
18	rs8092140	6922212	C	A
18	rs1271813	6922488	G	A
18	rs11661262	6922747	G	T
18	rs4289067	6922761	C	T
18	rs1272845	6922924	G	A
18	rs566352	6923291	A	G
18	rs647164	6923317	T	G
18	rs565345	6923425	T	G
18	rs4564664	6923515	A	T
18	rs564484	6923520	C	T
18	rs4380119	6923637	C	A
18	rs645756	6923644	T	C
18	rs645368	6923692	T	C
18	rs645313	6923733	A	C
18	rs645284	6923754	T	G
18	rs497792	6924821	G	A
18	rs475903	6926017	A	G
18	rs8099162	6926631	T	C
18	rs1835654	6926688	G	T
18	rs8094292	6926809	G	A
18	rs8095301	6926818	C	T
18	rs1835653	6926854	G	A
18	rs2567256	6926886	C	A
18	rs1431392	6926896	C	T
18	rs631577	6926938	G	A
18	rs2282629	6927348	G	A
18	rs2282631	6927353	G	A
18	rs55887930	6927870	C	T
18	rs4798516	6928138	A	G
18	rs4797265	6928180	G	T
18	rs4798517	6928257	C	T
18	rs4797266	6928291	T	C
18	rs4798518	6928338	C	T
18	rs4797267	6928422	C	T
18	rs4797268	6928547	T	A
18	rs4797269	6928596	C	T
18	rs4797270	6928946	T	C
18	rs10502350	6929097	T	C
18	rs586231	6930901	G	A
18	rs586187	6930932	C	T
18	rs1000612	6931219	A	G
18	rs1122995	6931350	C	A
18	rs579372	6931452	T	C
18	rs2847195	6931716	C	A
18	rs679384	6931853	C	G
18	rs495071	6932025	C	G
18	rs4797271	6932938	A	C
18	rs4797272	6933057	C	T
18	rs2847199	6933556	A	G
18	rs530730	6933588	G	A
18	rs930162	6933754	G	T
18	rs2008892	6933816	A	G
18	rs4539678	6933949	C	G
18	rs1431391	6934273	C	T
18	rs2105657	6937974	A	G
18	rs11081285	6937998	A	G
18	rs1261716	6939477	C	A
18	rs9967127	6939692	G	A
18	rs7244230	6939755	A	G
18	rs7244382	6939846	A	C
18	rs597503	6939947	G	A
18	rs7244553	6939965	A	G
18	rs595691	6940286	G	A
18	rs62081476	6940453	C	T
18	rs584440	6940522	A	G
18	rs6506459	6940557	A	C
18	rs4398173	6941108	A	G
18	rs3810046	6941662	G	T
18	rs733918	6942295	T	C
18	rs2847196	6942601	G	C
18	rs4395154	6942805	C	T
18	rs530612	6942997	A	G
18	rs2016639	6943264	G	A
18	rs62081478	6944284	G	A
18	rs9303991	6944800	A	C
18	rs8084092	6945448	C	T
18	rs11659912	6945812	C	A
18	rs34509160	6946474	C	T
18	rs2186905	6946826	T	A
18	rs489023	6947013	C	T
18	rs2155697	6947143	A	C
18	rs12966847	6947362	C	G
18	rs4798519	6947576	G	A
18	rs2186904	6947915	T	C
18	rs62081479	6948614	A	G
18	rs500355	6949052	A	G
18	rs62081480	6950999	A	G
18	rs17439137	6951060	G	A
18	rs626072	6951189	G	C
18	rs8086869	6951706	G	A
18	rs8086875	6951710	G	A
18	rs8088218	6951971	C	T
18	rs2002237	6952514	C	G
18	rs67448628	6953221	A	G
18	rs35565738	6953431	C	T
18	rs4798520	6953487	A	T
18	rs12454596	6953989	T	C
18	rs2013077	6954944	G	A
18	rs949215	6955676	G	T
18	rs1940970	6956194	C	A
18	rs35614634	6956205	G	A
18	rs16950868	6956238	C	A
18	rs11875257	6956393	T	C
18	rs509497	6957193	T	C
18	rs73938519	6966839	C	G
18	rs633691	6967089	A	C
18	rs78076094	6968799	C	T
18	rs78879108	6969009	G	T
18	rs4797273	6969273	T	C
18	rs4300731	6969501	C	T
18	rs75442812	6969749	C	T
18	rs4470231	6969761	G	T
18	rs79641836	6969964	G	A
18	rs113613941	6970907	C	T
18	rs613600	6971442	A	G
18	rs72887129	6971497	C	T
18	rs614018	6971530	A	C
18	rs614441	6971612	T	C
18	rs190133736	6971653	T	C
18	rs615809	6971936	C	T
18	rs627092	6972144	T	C
18	rs57724819	6972178	A	G
18	rs524592	6972226	G	A
18	rs627948	6972332	A	G
18	rs627996	6972374	T	C
18	rs17439829	6972552	T	A
18	rs111341800	6972751	C	T
18	rs112203449	6972811	C	T
18	rs78598500	6973706	C	T
18	rs79092578	6975356	T	G
18	rs678570	6975451	A	G
18	rs111817148	6975779	T	C
18	rs28404496	6975859	T	C
18	rs8088922	6976513	C	T
18	rs656324	6976640	C	G
18	rs491940	6976819	A	G
18	rs491088	6976900	G	T
18	rs4798521	6976904	C	T
18	rs658121	6977044	G	T
18	rs489295	6977084	C	A
18	rs1790518	6977110	G	A
18	rs146893126	6977115	C	T
18	rs57491549	6977190	T	C
18	rs77888420	6977295	C	T
18	rs10164200	6977719	A	G
18	rs671871	6977844	A	G
18	rs672721	6977966	T	C
18	rs9955616	6978345	G	A
18	rs4798522	6978450	T	C
18	rs80068329	6978476	T	G
18	rs686307	6978671	A	C
18	rs686378	6978725	C	G
18	rs541770	6978770	T	C
18	rs4798523	6978787	A	T
18	rs686758	6978793	C	T
18	rs150769762	6979233	G	A
18	rs688648	6979240	A	G
18	rs9958915	6979312	G	A
18	rs138014479	6979382	G	C
18	rs11081290	6979570	G	A
18	rs34144160	6979665	A	G
18	rs192163845	6979831	G	T
18	rs693360	6980457	T	C
18	rs74938552	6980487	C	T
18	rs607230	6980523	T	C
18	rs11659612	6980831	C	T
18	rs611183	6981420	C	T
18	rs11664481	6981459	T	G
18	rs568176	6981517	G	A
18	rs567188	6981633	G	A
18	rs623795	6981888	G	A
18	rs12965464	6981973	T	A
18	rs624294	6982018	A	C
18	rs624646	6982052	G	A
18	rs563416	6982084	T	C
18	rs540665	6982238	T	A
18	rs538815	6982443	C	T
18	rs535959	6982772	G	C
18	rs78185564	6982790	C	A
18	rs11661974	6983194	G	T
18	rs6650623	6983454	A	G
18	rs34578062	6983494	T	C
18	rs79596135	6983562	G	A
18	rs6650624	6983564	G	A
18	rs507640	6983573	G	T
18	rs507594	6983586	C	T
18	rs652374	6983676	T	A
18	rs653793	6984040	C	T
18	rs654704	6984242	C	A
18	rs35178451	6984370	G	A
18	rs35959707	6984505	T	C
18	rs552219	6984699	A	G
18	rs11664063	6985270	C	T
18	rs11660907	6985468	A	C
18	rs11664115	6985499	C	T
18	rs616722	6985506	T	C
18	rs523711	6985507	G	A
18	rs617206	6985631	C	T
18	rs617573	6985655	C	T
18	rs617659	6985729	G	C
18	rs8090703	6985862	A	T
18	rs12962184	6985893	G	C
18	rs59480422	6986050	C	A
18	rs12607841	6986227	G	A
18	rs62081531	6986259	G	A
18	rs11662579	6986611	T	C
18	rs492522	6986638	T	C
18	rs16950967	6986676	C	T
18	rs17519184	6986714	G	A
18	rs12968770	6986770	A	T
18	rs12968780	6986785	A	T
18	rs11662656	6986902	T	C
18	rs77202702	6986914	C	T
18	rs74719216	6987059	A	G
18	rs570752	6987861	G	A
18	rs78080996	6987872	C	T
18	rs648404	6987981	T	C
18	rs567952	6988154	C	T
18	rs7231502	6988328	A	G
18	rs4127403	6988423	G	A
18	rs4384671	6988675	A	G
18	rs12604951	6988760	C	T
18	rs11660261	6988894	G	A
18	rs7505605	6989706	G	A
18	rs492449	6989809	A	G
18	rs56168467	6990063	A	T
18	rs678547	6990114	C	G
18	rs679388	6990280	T	C
18	rs9961234	6990606	C	T
18	rs143186987	6990608	A	G
18	rs17440727	6990995	A	G
18	rs1785284	6991719	A	T
18	rs11662397	6991973	T	C
18	rs7228564	6992249	T	C
18	rs601239	6992271	A	C
18	rs601304	6992327	C	T
18	rs7243349	6992509	C	T
18	rs531160	6993118	C	A
18	rs615451	6993187	T	C
18	rs615523	6993237	T	C
18	rs616396	6993401	A	G
18	rs62081533	6993673	T	C
18	rs146191031	6994438	G	C
18	rs4239329	6994481	C	T
18	rs4239330	6994504	T	C
18	rs6506460	6994884	C	G
18	rs660181	6994914	T	C
18	rs4798524	6995512	G	A
18	rs4127404	6995739	T	C
18	rs4127405	6996044	T	C
18	rs692849	6996232	G	T
18	rs11659632	6996274	A	T
18	rs9957429	6996333	C	G
18	rs518044	6996404	T	C
18	rs4239331	6997057	T	C
18	rs4798525	6997080	C	T
18	rs144389193	6997297	G	T
18	rs12961939	6997818	A	C
18	rs142965988	6998724	A	C
18	rs611944	6998974	A	G
18	rs528070	6999054	G	A
18	rs72634399	6999176	C	T
18	rs525394	6999315	A	G
18	rs525231	6999368	C	T
18	rs525206	6999377	A	G
18	rs625106	6999628	T	C
18	rs693754	6999694	T	C
18	rs12970643	6999963	G	A
18	rs114439426	7000030	A	T
18	rs56832950	7000442	C	T
18	rs639186	7000480	A	G
18	rs55972290	7000751	A	C
18	rs13381425	7001159	C	T
18	rs621344	7001273	A	G
18	rs12709618	7001311	C	T
18	rs34760114	7002045	C	T
18	rs10163962	7002082	G	C
18	rs2016274	7002596	C	A
18	rs8086690	7002680	C	T
18	rs666218	7003034	C	A
18	rs13381337	7003302	T	G
18	rs553730	7003328	T	C
18	rs555579	7003552	C	T
18	rs12965358	7003718	A	C
18	rs681641	7004196	T	G
18	rs10164234	7004307	C	T
18	rs683459	7004579	A	G
18	rs61599570	7005750	A	T
18	rs541385	7005765	A	T
18	rs12960974	7006013	C	G
18	rs56682700	7006159	A	G
18	rs11660770	7006911	C	T
18	rs11081294	7006944	A	T
18	rs79102185	7007545	A	C
18	rs12953576	7007735	T	G
18	rs565475	7007946	T	C
18	rs12967502	7007954	C	T
18	rs664184	7008220	C	G
18	rs478879	7008269	C	T
18	rs73938538	7008583	A	C
18	rs662471	7008591	T	C
18	rs651207	7008883	T	A
18	rs952428	7008901	T	C
18	rs512734	7009576	G	C
18	rs7230295	7009583	C	G
18	rs7236040	7009999	A	T
18	rs74825364	7010428	C	G
18	rs12969598	7011338	C	T
18	rs619106	7011413	G	A
18	rs61695598	7011490	A	G
18	rs8097011	7011527	A	T
18	rs117761481	7011787	T	C
18	rs496865	7011959	T	A
18	rs9946794	7012123	A	G
18	rs539713	7017322	A	G
18	rs4797276	7017536	T	C
18	rs665265	7017599	C	T
18	rs146460509	7018195	C	T
18	rs79990472	7018651	T	C
18	rs61614794	7018745	A	G
18	rs80163436	7018762	G	C
18	rs55932748	7019007	C	T
18	rs566042	7019128	G	A
18	rs637430	7019181	A	T
18	rs11875623	7019328	C	T
18	rs73392496	7019426	C	A
18	rs4797277	7020001	A	T
18	rs622075	7020204	T	C
18	rs621592	7020328	T	C
18	rs608532	7020901	A	G
18	rs607255	7021159	G	A
18	rs13380971	7021348	G	T
18	rs6506461	7021743	A	G
18	rs8089800	7021993	T	A
18	rs8089667	7022096	A	C
18	rs496803	7022245	G	A
18	rs591004	7022495	T	C
18	rs686745	7022916	G	A
18	rs684634	7023371	A	G
18	rs74725151	7023556	G	C
18	rs659124	7023565	A	G
18	rs529821	7023594	A	G
18	rs11661841	7023705	C	T
18	rs658209	7023733	G	C
18	rs658188	7023748	C	A
18	rs657287	7023987	G	A
18	rs548577	7024345	C	T
18	rs545828	7024641	A	G
18	rs656734	7024998	T	G
18	rs630501	7025339	C	T
18	rs117964676	7025388	A	G
18	rs73394417	7025394	G	A
18	rs510991	7026187	C	T
18	rs61706721	7026466	G	A
18	rs475598	7027438	C	T
18	rs1831780	7027490	C	G
18	rs140515502	7027739	C	T
18	rs112539157	7027798	C	T
18	rs596410	7027879	T	G
18	rs1831779	7027977	A	C
18	rs586975	7028162	C	T
18	rs7227276	7028454	G	A
18	rs593658	7028484	A	T
18	rs531547	7028882	C	G
18	rs6506462	7029084	T	C
18	rs7237913	7029115	T	C
18	rs4798528	7029206	T	C
18	rs34439688	7029593	C	G
18	rs538974	7029717	C	T
18	rs17442186	7029726	T	C
18	rs672744	7030273	A	G
18	rs569237	7030727	G	A
18	rs662523	7030750	C	T
18	rs661569	7030978	C	T
18	rs483480	7031103	G	A
18	rs12963276	7031211	C	T
18	rs657986	7031314	T	C
18	rs12964079	7031781	C	T
18	rs7240655	7032221	A	G
18	rs624644	7032417	A	C
18	rs630801	7032750	A	G
18	rs16951059	7032780	G	A
18	rs621993	7033037	G	A
18	rs4797278	7033235	G	A
18	rs628540	7033255	A	G
18	rs7227392	7033425	A	G
18	rs7227572	7033538	A	C
18	rs12604441	7033780	C	G
18	rs12607141	7033781	T	G
18	rs572461	7033843	C	T
18	rs677386	7033900	A	C
18	rs570604	7034056	C	T
18	rs676085	7034144	C	G
18	rs7231835	7034271	C	T
18	rs613298	7034354	A	T
18	rs566825	7034448	G	A
18	rs674733	7034464	T	A
18	rs566655	7034508	T	G
18	rs541928	7034932	A	G
18	rs600695	7034946	G	A
18	rs4798530	7040277	A	G
18	rs8097469	7041986	A	C
18	rs9946620	7042099	A	G
18	rs9957859	7042104	C	T
18	rs585791	7042494	C	A
18	rs16951095	7042911	C	T
18	rs17522060	7044369	A	G
18	rs571324	7045121	A	G
18	rs651503	7045457	A	G
18	rs144733098	7047192	C	A
18	rs7235102	7047838	G	A
18	rs35533694	7048830	C	T
18	rs140718292	7049171	C	T
18	rs61565014	7051831	T	C
18	rs2085991	7052154	T	G
18	rs7235092	7052786	A	G
18	rs4344836	7053124	T	A
18	rs60967408	7054060	A	G
18	rs2126566	7054431	C	T
18	rs9959843	7055067	C	A
18	rs9963821	7056697	C	T
18	rs34354810	7062395	T	G
18	rs35592477	7062418	G	A
18	rs35742589	7062441	C	T
18	rs16951141	7062457	G	C
18	rs12967929	7062729	G	A
18	rs11877593	7062782	G	C
18	rs10502348	7063196	T	C
18	rs11659412	7063532	G	A
18	rs1462783	7063676	A	C
18	rs10502347	7064691	T	C
18	rs8092979	7065323	A	G
18	rs8091510	7065363	G	T
18	rs12957085	7066376	T	C
18	rs12953632	7066575	A	G
18	rs7234111	7067652	T	C
18	rs7234998	7068724	C	T
18	rs7240767	7070642	T	C
18	rs10083952	7073590	A	G
18	rs8093592	7074515	C	T
18	rs9966842	7075020	G	A
18	rs12458887	7075302	G	A
18	rs12454658	7076061	C	A
18	rs7228959	7076464	G	A
18	rs9948462	7076836	C	T
18	rs12968268	7077385	T	C
18	rs8088532	7082526	G	A
18	rs8090138	7082908	C	T
18	rs6506472	7083007	G	A
18	rs6506473	7083020	G	A
18	rs4798534	7109600	A	G
18	rs7240485	7111510	A	G
18	rs7240089	7111648	C	T
18	rs7244939	7111779	T	C
18	rs7240439	7111872	C	T
18	rs9956935	7112142	C	A
18	rs7230813	7112478	T	C
18	rs7230817	7112487	T	C
18	rs7226766	7112490	A	G
18	rs7230973	7112590	T	C
18	rs7231570	7112907	T	A
18	rs16951262	7113139	T	G
18	rs78961001	7113381	A	G
18	rs5012606	7114127	G	A
18	rs984355	7114212	T	C
18	rs11876901	7114213	G	A
18	rs1462782	7114464	T	C
18	rs2377030	7114745	T	C
18	rs80199417	7115726	T	C
18	rs12957742	7116633	C	T
18	rs334406	7117623	G	C
18	rs334407	7117782	A	G
18	rs168019	7118007	T	G
18	rs2089760	7118955	C	T
18	rs76878869	7120041	A	G
18	rs334409	7120759	A	G
18	rs334411	7121227	A	G
18	rs62083519	7121498	C	A
18	rs79619190	7124153	A	G
18	rs334414	7124612	C	T
18	rs75259141	7124685	C	A
18	rs1397335	7125204	A	G
18	rs334415	7125323	A	G
18	rs60344233	7126967	G	A
18	rs78210498	7127325	T	C
18	rs334416	7127386	G	A
18	rs334417	7127444	G	A
18	rs334418	7127517	A	T
18	rs34496196	7127520	C	G
18	rs35707059	7127525	C	T
18	rs334419	7127580	C	T
18	rs1903752	7129327	C	T
18	rs1903753	7129611	C	T
18	rs9946948	7130201	A	G
18	rs423340	7133194	G	A
18	rs401932	7133686	A	G
18	rs4361006	7134359	T	C
18	rs396520	7135205	T	C
18	rs6506479	7136389	A	C
18	rs334384	7137068	C	T
18	rs334383	7137237	G	T
18	rs334382	7137374	G	T
18	rs334381	7137523	T	C
18	rs334380	7137876	T	C
18	rs334379	7138558	C	T
18	rs232292	7138993	T	C
18	rs6506481	7141750	G	A
18	rs8099284	7141776	T	C
18	rs56804329	7142310	G	A
18	rs405493	7142549	T	C
18	rs56260405	7142601	A	G
18	rs11873178	7142627	T	G
18	rs7231101	7142722	T	C
18	rs405480	7142802	C	A
18	rs7226644	7142813	C	G
18	rs413139	7143395	C	T
18	rs11081305	7143714	T	G
18	rs9966670	7145115	C	T
18	rs12956354	7145252	T	C
18	rs9961255	7146207	T	C
18	rs484528	7146454	A	C
18	rs35333860	7146805	G	A
18	rs10502353	7147079	T	G
18	rs62082801	7147105	A	G
18	rs4797280	7147347	C	G
18	rs4797281	7147392	T	C
18	rs2376800	7148018	G	A
18	rs12953808	7148315	T	C
18	rs4798537	7148728	A	C
18	rs2036838	7149390	T	C
18	rs370901	7149413	T	C
18	rs11659590	7149764	A	C
18	rs437493	7149769	G	A
18	rs334392	7151739	G	C
18	rs11874166	7153795	G	T
18	rs55989855	7155561	C	T
18	rs334399	7156733	T	C
18	rs334403	7157680	G	C
18	rs10853344	7157698	C	T
18	rs334404	7158044	A	G
18	rs12955600	7158506	C	T
18	rs6506482	7158898	A	G
18	rs6506483	7159080	A	C
18	rs6506484	7159100	G	A
18	rs413829	7163497	A	G
18	rs450015	7164754	A	G
18	rs453279	7166035	T	C
18	rs729081	7166125	G	A
18	rs383921	7166833	A	C
18	rs449996	7166880	A	G
18	rs7227378	7167065	A	G
18	rs390537	7167130	A	G
18	rs548468	7167409	G	A
18	rs524645	7167723	G	A
18	rs396865	7168173	C	G
18	rs426408	7168243	G	C
18	rs387062	7168722	T	C
18	rs365768	7168986	G	C
18	rs403585	7169078	A	G
18	rs383624	7169275	T	C
18	rs421233	7169461	A	G
18	rs455167	7169723	T	C
18	rs446521	7169792	G	A
18	rs450497	7169984	C	A
18	rs380483	7170395	G	C
18	rs449140	7170578	C	T
18	rs367926	7170803	T	C
18	rs7237852	7171101	G	A
18	rs7239519	7171140	A	G
18	rs2859739	7171175	C	T
18	rs367057	7174228	A	G
18	rs367393	7174294	A	G
18	rs454719	7174604	G	T
18	rs333100	7176547	C	G
18	rs333099	7176761	T	G
18	rs333097	7177383	G	T
18	rs9950440	7177489	C	T
18	rs78308215	7179180	C	A
18	rs1877043	7179293	G	A
18	rs333092	7179551	G	A
18	rs333090	7181379	C	A
18	rs9958271	7181786	A	G
18	rs9807791	7183306	T	C
18	rs4539680	7184191	A	C
18	rs2111635	7184419	G	C
18	rs2160792	7184797	T	C
18	rs2160793	7184809	T	C
18	rs8097295	7184981	G	C
18	rs370750	7187770	C	T
18	rs7231458	7188754	T	C
18	rs478895	7191843	A	G
18	rs567550	7191872	T	G
18	rs76157951	7191987	A	G
18	rs416923	7192016	A	C
18	rs462324	7192047	T	C
18	rs66473961	7192156	T	A
18	rs3905504	7192317	G	A
18	rs461096	7192456	T	C
18	rs55861907	7192527	T	C
18	rs55955899	7192729	C	T
18	rs460912	7192815	T	C
18	rs12966282	7192834	G	C
18	rs12966305	7192874	G	T
18	rs55945508	7192940	A	G
18	rs12953798	7193023	A	C
18	rs12971258	7193063	C	A
18	rs8096944	7193138	G	T
18	rs8085209	7193275	T	C
18	rs8085215	7193281	T	C
18	rs80119938	7193326	G	A
18	rs453188	7193335	C	T
18	rs7242479	7193336	G	A
18	rs459419	7193352	T	C
18	rs8098806	7193727	C	T
18	rs8097849	7193767	G	C
18	rs419948	7194472	C	T
18	rs113999357	7194804	C	T
18	rs7230950	7194914	C	T
18	rs112505449	7194921	T	C
18	rs116698923	7195808	C	A
18	rs114589332	7195809	G	A
18	rs34968973	7195813	G	A
18	rs8182445	7196191	T	C
18	rs333110	7196437	T	G
18	rs333108	7198083	A	G
18	rs333107	7198847	G	A
18	rs10432142	7199531	G	A
18	rs79901264	7200398	C	T
18	rs3852852	7201137	T	C
18	rs333106	7202739	G	A
18	rs333105	7203218	C	T
18	rs333104	7203458	T	G
18	rs333102	7204958	T	C
18	rs16951387	7205419	A	C
18	rs78563233	7205469	A	G
18	rs60971986	7206299	G	C
18	rs4798539	7207967	C	T
18	rs12954370	7209477	C	T
18	rs11660538	7210873	G	C
18	rs9951998	7211140	G	A
18	rs7238468	7211302	A	G
18	rs9965173	7211755	A	G
18	rs35728467	7214796	C	T
18	rs11661946	7215099	A	G
18	rs8094220	7215275	G	A
18	rs35178488	7215829	G	A
18	rs4401116	7216711	T	C
18	rs497065	7467032	A	G
18	rs2175089	7467504	T	G
18	rs505328	7467938	T	A
18	rs2175090	7467962	A	G
18	rs477363	7468619	T	C
18	rs480891	7468961	A	G
18	rs481060	7469021	C	G
18	rs1703811	7469435	A	T
18	rs508678	7469675	G	A
18	rs513836	7470299	A	C
18	rs16951836	7470492	T	C
18	rs67629575	7472195	G	A
18	rs67568999	7472953	C	T
18	rs9956163	7473161	G	A
18	rs144312258	7473167	G	A
18	rs113358772	7473214	G	A
18	rs72892104	7473593	A	G
18	rs72892106	7474078	G	C
18	rs58209638	7474878	T	C
18	rs72892107	7474919	C	G
18	rs58379488	7475396	G	A
18	rs60272440	7475483	T	C
18	rs73381748	7475750	T	C
18	rs140526496	7475835	G	A
18	rs560098	7475949	T	C
18	rs16951844	7476168	A	G
18	rs72892113	7476368	A	G
18	rs16951847	7476415	G	A
18	rs734692	7477500	A	T
18	rs734691	7477519	C	T
18	rs734690	7477548	G	T
18	rs7227811	7477655	G	A
18	rs58173228	7478743	T	C
18	rs9951080	7478995	C	T
18	rs16951858	7479108	A	G
18	rs60896586	7479290	T	C
18	rs12605884	7479793	C	T
18	rs12605914	7479918	C	T
18	rs72892123	7480126	C	T
18	rs72892125	7480555	A	G
18	rs112452189	7480722	G	A
18	rs72892126	7481504	G	A
18	rs8083187	7482025	A	T
18	rs55901880	7482026	A	T
18	rs56032740	7482921	T	C
18	rs68108042	7483012	C	G
18	rs16951875	7483187	T	G
18	rs73381772	7483633	A	G
18	rs66967703	7483870	G	T
18	rs12605468	7484151	G	A
18	rs12608304	7484154	T	C
18	rs12608317	7484205	T	C
18	rs12605481	7484216	G	A
18	rs12608357	7484474	T	C
18	rs745189	7484696	C	T
18	rs745187	7484933	A	G
18	rs547368	7485003	T	C
18	rs525466	7485222	A	G
18	rs3888338	7485523	C	T
18	rs520875	7485573	G	A
18	rs11875200	7485806	C	G
18	rs78293372	7485809	C	T
18	rs112358769	7485829	A	G
18	rs518004	7485914	C	A
18	rs554825	7486106	A	G
18	rs16951908	7486155	C	G
18	rs16951910	7486175	T	G
18	rs73381793	7486310	C	T
18	rs11081339	7486992	G	A
18	rs486057	7487064	G	C
18	rs11876509	7487098	G	A
18	rs77658740	7487396	A	C
18	rs537984	7487471	A	G
18	rs535172	7487728	T	C
18	rs73939299	7487742	G	A
18	rs534388	7487826	G	A
18	rs534386	7487828	T	C
18	rs16951923	7488024	T	G
18	rs510626	7488133	A	G
18	rs73381801	7488610	G	C
18	rs503986	7488895	G	T
18	rs567338	7488970	G	A
18	rs479957	7489177	G	A
18	rs76790858	7489243	A	G
18	rs16951930	7490029	A	T
18	rs73383607	7490111	C	T
18	rs35741398	7490161	A	T
18	rs28430704	7490776	C	T
18	rs72634402	7491168	C	T
18	rs28368264	7491379	A	C
18	rs533682	7491478	T	C
18	rs60615686	7491528	A	T
18	rs9947416	7491717	A	C
18	rs79887313	7491718	T	C
18	rs524503	7491741	G	C
18	rs530956	7491752	C	T
18	rs75883954	7491801	A	G
18	rs521651	7492090	C	T
18	rs115507398	7492221	T	G
18	rs491609	7493034	A	C
18	rs497003	7493191	A	C
18	rs692996	7493288	A	G
18	rs74698551	7493867	C	T
18	rs28897128	7494383	T	G
18	rs546703	7495176	G	A
18	rs547593	7495873	C	T
18	rs55946531	7496057	G	A
18	rs72636703	7496058	G	A
18	rs516392	7496209	C	T
18	rs78281038	7496358	T	C
18	rs492720	7496467	G	A
18	rs16951974	7496488	A	G
18	rs9951813	7496664	C	A
18	rs9966346	7497079	A	C
18	rs72636704	7497122	A	G
18	rs16951977	7497558	A	G
18	rs72636705	7497889	C	T
18	rs557342	7498497	A	G
18	rs487375	7498568	C	T
18	rs534351	7498766	T	C
18	rs16951987	7498946	G	T
18	rs72636706	7500312	G	C
18	rs575471	7501277	G	C
18	rs12455208	7501295	C	T
18	rs56403530	7501461	G	C
18	rs9962928	7501806	A	G
18	rs526415	7501993	T	C
18	rs474390	7502839	T	C
18	rs4368234	7503024	C	T
18	rs4500828	7503047	T	C
18	rs4343363	7503256	A	G
18	rs4470232	7503318	C	T
18	rs4470233	7503388	C	T
18	rs28472832	7503403	G	A
18	rs6506515	7503516	T	C
18	rs7226811	7503598	A	C
18	rs79918778	7503609	G	T
18	rs12454328	7503632	A	G
18	rs7226394	7503700	C	G
18	rs477295	7503760	A	C
18	rs72636707	7503766	A	G
18	rs478059	7503801	A	T
18	rs8085701	7504172	G	A
18	rs550961	7504262	G	A
18	rs482707	7504303	G	A
18	rs9960457	7504502	C	T
18	rs544016	7504649	G	A
18	rs1557315	7504776	G	A
18	rs117956096	7504904	G	A
18	rs546910	7505353	T	C
18	rs498551	7506099	A	C
18	rs117867723	7506362	T	C
18	rs75608373	7507220	G	T
18	rs565546	7507403	A	C
18	rs56333181	7507409	G	A
18	rs72636708	7507817	C	A
18	rs72636709	7507843	G	A
18	rs16952002	7507911	C	T
18	rs16952004	7507983	C	A
18	rs56125815	7508428	C	T
18	rs543759	7508561	A	G
18	rs531742	7508801	C	T
18	rs9950130	7508802	G	A
18	rs556525	7509196	T	C
18	rs9952780	7509230	G	A
18	rs558336	7509397	T	G
18	rs12608086	7509583	A	G
18	rs7231693	7510153	T	C
18	rs73941915	7510162	G	A
18	rs28501665	7510701	G	T
18	rs78508042	7510756	G	A
18	rs77741876	7511019	C	T
18	rs579108	7511181	C	A
18	rs579127	7511189	A	G
18	rs41377444	7512046	A	T
18	rs12103937	7512862	T	A
18	rs539910	7514491	C	T
18	rs9959714	7514571	C	T
18	rs9948632	7514678	A	G
18	rs61444065	7514933	C	T
18	rs117037302	7514934	G	A
18	rs559938	7515685	A	G
18	rs8091662	7515949	C	T
18	rs532644	7516346	G	A
18	rs476268	7516844	G	A
18	rs563833	7517066	T	C
18	rs562091	7517213	T	C
18	rs561172	7517319	C	T
18	rs501511	7517463	A	G
18	rs559384	7517496	C	T
18	rs558460	7517596	C	A
18	rs495038	7518152	G	T
18	rs531952	7518199	G	A
18	rs531799	7518260	A	C
18	rs471875	7518378	G	A
18	rs529239	7518478	T	C
18	rs73383658	7518489	T	G
18	rs580433	7518551	A	G
18	rs576192	7519001	T	G
18	rs553082	7519267	G	A
18	rs9964965	7519688	A	G
18	rs28735554	7519827	A	G
18	rs1509344	7520265	T	C
18	rs8093488	7520388	T	C
18	rs564439	7521273	C	T
18	rs2032179	7522047	G	T
18	rs6506516	7522117	C	T
18	rs184323897	7522118	A	G
18	rs55986623	7522779	G	A
18	rs117492745	7523191	A	G
18	rs144515015	7523232	T	C
18	rs9947868	7523336	G	T
18	rs956551	7524275	G	A
18	rs183408314	7526022	C	A
18	rs150327936	7526436	G	A
18	rs117286997	7527152	G	T
18	rs508232	7527485	C	A
18	rs79197926	7528409	G	T
18	rs16952062	7528504	G	T
18	rs11081343	7529438	C	T
18	rs56022910	7529944	T	C
18	rs485527	7530107	A	G
18	rs73941918	7530115	G	A
18	rs73383671	7530257	T	C
18	rs487413	7530309	C	T
18	rs488401	7530424	G	T
18	rs1509341	7530543	T	C
18	rs565635	7530621	A	G
18	rs117313015	7530669	G	C
18	rs513132	7530825	G	A
18	rs73383673	7530875	T	C
18	rs73383674	7531311	C	T
18	rs518564	7531407	C	T
18	rs519530	7531534	C	T
18	rs73383676	7531604	G	A
18	rs78219476	7531619	C	A
18	rs58507311	7531658	T	C
18	rs509626	7531946	T	G
18	rs513082	7532322	T	C
18	rs7236667	7532562	T	C
18	rs495288	7532635	A	G
18	rs73383677	7532681	C	T
18	rs144912137	7532700	T	G
18	rs516813	7532759	T	A
18	rs500953	7533248	A	T
18	rs503716	7533566	C	T
18	rs116999802	7534383	T	C
18	rs74853437	7534601	G	A
18	rs55788732	7534651	T	A
18	rs75562236	7534938	T	C
18	rs148766600	7535155	T	G
18	rs558636	7535573	G	T
18	rs116666364	7535608	G	T
18	rs11876059	7535805	A	C
18	rs61359301	7535892	C	G
18	rs2136368	7535953	G	A
18	rs479068	7536005	A	G
18	rs477362	7536422	C	A
18	rs479163	7536612	C	T
18	rs12605201	7536756	G	A
18	rs504137	7536993	A	C
18	rs2089623	7537480	T	A
18	rs2089624	7537675	C	T
18	rs510571	7537692	T	C
18	rs2089625	7538149	C	T
18	rs541784	7538258	T	G
18	rs541810	7538274	C	A
18	rs543615	7538480	C	G
18	rs16952089	7539016	G	A
18	rs12607148	7539751	C	T
18	rs113121381	7539772	T	C
18	rs80038905	7540079	G	A
18	rs55921542	7540938	A	G
18	rs514836	7541048	G	T
18	rs549509	7541147	C	T
18	rs192941551	7541630	A	C
18	rs112167741	7541643	A	G
18	rs74254633	7542194	T	C
18	rs508481	7542241	A	G
18	rs61443623	7542762	C	T
18	rs56382231	7542837	C	T
18	rs61052986	7542911	T	A
18	rs480622	7542980	C	T
18	rs61307254	7542993	A	G
18	rs56328410	7543038	C	T
18	rs478707	7543207	C	T
18	rs477805	7543307	G	A
18	rs117913426	7543413	C	T
18	rs563672	7543675	T	G
18	rs59313893	7543681	A	C
18	rs506327	7543689	T	C
18	rs60886611	7543726	C	A
18	rs2136367	7544341	G	A
18	rs557123	7544382	A	C
18	rs534263	7544600	G	C
18	rs536309	7544633	T	C
18	rs61287411	7544682	G	A
18	rs55701014	7545180	C	T
18	rs61366429	7545274	G	T
18	rs525365	7545667	C	T
18	rs79712542	7546020	A	G
18	rs475107	7546294	A	G
18	rs57121003	7546946	C	T
18	rs57830608	7546976	C	T
18	rs2051264	7547285	G	A
18	rs60488003	7547502	C	T
18	rs982723	7547607	A	G
18	rs982722	7547637	C	T
18	rs982721	7548078	G	C
18	rs512121	7548501	T	C
18	rs510314	7548731	T	A
18	rs571597	7549236	T	C
18	rs117748345	7549324	G	A
18	rs73385348	7549702	G	A
18	rs56894471	7550002	C	G
18	rs80094629	7550784	G	A
18	rs514605	7550875	G	A
18	rs117358144	7550908	C	T
18	rs75424597	7551092	T	C
18	rs78640329	7551205	G	A
18	rs948336	7551391	C	A
18	rs55826716	7551975	A	G
18	rs55647765	7551990	T	C
18	rs1703815	7551991	C	T
18	rs4798569	7552446	A	G
18	rs147256272	7555291	T	C
18	rs76410000	7555684	G	C
18	rs140691389	7555690	C	T
18	rs1624841	7556208	C	T
18	rs512409	7556358	C	T
18	rs117558946	7556651	C	T
18	rs145744311	7557200	T	A
18	rs73385353	7557381	C	A
18	rs489659	7557909	T	C
18	rs77002939	7559655	C	T
18	rs60063	7560147	A	G
18	rs539975	7562317	C	T
18	rs116893516	7562330	A	G
18	rs78852401	7562526	C	A
18	rs149322670	7564206	T	G
18	rs523776	7564299	C	T
18	rs521887	7564523	A	C
18	rs565784	7564653	T	C
18	rs146084106	7564858	C	T
18	rs115630080	7564919	T	C
18	rs78046641	7565042	T	C
18	rs77404597	7565653	A	T
18	rs145147960	7566227	C	T
18	rs117034170	7566466	C	T
18	rs180735922	7567303	G	C
18	rs116466106	7567500	G	C
18	rs67536179	7567803	C	G
18	rs58012967	7571369	A	C
18	rs117779073	7572011	C	T
18	rs2186947	7573078	G	A
18	rs535937	7573510	C	T
18	rs111401666	7574226	T	C
18	rs78071173	7574707	A	G
18	rs12607360	7575300	G	A
18	rs580865	7578494	C	T
18	rs4797299	7578554	C	T
18	rs7231577	7578782	G	A
18	rs576564	7578960	T	G
18	rs7241594	7579007	T	C
18	rs35243152	7579193	G	A
18	rs2000641	7580077	C	T
18	rs60348005	7580219	T	C
18	rs75884448	7580385	A	G
18	rs74729154	7580753	C	T
18	rs524833	7581167	T	G
18	rs79092142	7581183	G	T
18	rs77325790	7581952	C	T
18	rs75036447	7583457	T	C
18	rs75629353	7583638	G	A
18	rs4798571	7584294	G	A
18	rs8091758	7584667	C	T
18	rs4798572	7584939	C	T
18	rs4798573	7585129	C	G
18	rs116929671	7585761	C	T
18	rs16952164	7586532	G	A
18	rs1941138	7586782	C	T
18	rs78207130	7587168	G	A
18	rs79801835	7587665	A	T
18	rs76518087	7589255	C	T
18	rs79808519	7590802	C	G
18	rs28399859	7591991	G	A
18	rs1941137	7592888	C	T
18	rs77190704	7593860	A	T
18	rs8092801	7593861	C	T
18	rs78592735	7594252	G	T
18	rs79372905	7594621	A	G
18	rs1941136	7594890	A	G
18	rs9956231	7594899	A	G
18	rs78979970	7595094	C	T
18	rs1941135	7595095	A	G
18	rs76662169	7595167	G	A
18	rs8089695	7595927	T	C
18	rs74810948	7596190	G	A
18	rs8093669	7596380	T	C
18	rs8089761	7596538	C	T
18	rs75395577	7597083	C	T
18	rs7243600	7597104	T	C
18	rs76126682	7597148	T	A
18	rs9954075	7597771	C	T
18	rs1941134	7598656	C	A
18	rs76770092	7600193	G	C
18	rs4798576	7600428	C	T
18	rs16952194	7601282	T	C
18	rs16952198	7602175	G	A
18	rs28375830	7602578	A	G
18	rs28507304	7602667	T	G
18	rs16952200	7602849	A	C
18	rs16952201	7603569	C	T
18	rs77511205	7603940	A	G
18	rs16952203	7604104	C	T
18	rs56165536	7604218	C	T
18	rs1941146	7604556	C	T
18	rs55669819	7604902	G	A
18	rs57630379	7605735	C	T
18	rs16952206	7606303	G	T
18	rs73385385	7606905	T	C
18	rs6506519	7607126	A	G
18	rs11872624	7607939	C	T
18	rs16952222	7608051	C	T
18	rs1893224	7608911	A	G
18	rs1893223	7609137	C	G
18	rs79609174	7610655	A	T
18	rs73387544	7610906	C	T
18	rs9960398	7610984	T	G
18	rs8086999	7611038	A	G
18	rs75633439	7613061	C	T
18	rs28558612	7613339	T	C
18	rs73387550	7614585	G	A
18	rs7233631	7614809	T	C
18	rs55793264	7616317	C	A
18	rs8098234	7616395	T	G
18	rs78186118	7617022	T	G
18	rs56079905	7617745	C	T
18	rs1941145	7618759	A	T
18	rs1941144	7618767	G	C
18	rs75931324	7618833	C	T
18	rs76719709	7620283	C	G
18	rs1941143	7620990	G	A
18	rs28470267	7621720	C	T
18	rs76090917	7621776	A	G
18	rs73939309	7622138	G	T
18	rs79378424	7622413	C	A
18	rs7228736	7622514	T	G
18	rs2032177	7623395	G	C
18	rs75789156	7623484	G	A
18	rs2032176	7623530	T	G
18	rs1941142	7624544	C	T
18	rs2155748	7624676	C	T
18	rs13381320	7625319	C	T
18	rs137917305	7625618	C	T
18	rs74254635	7625819	A	C
18	rs73939311	7626660	T	G
18	rs58291169	7626726	T	C
18	rs9949194	7627199	A	G
18	rs6506520	7627956	G	A
18	rs59327125	7628425	C	T
18	rs6506521	7628461	A	C
18	rs56411522	7628485	T	A
18	rs58075656	7628584	T	C
18	rs16952248	7628955	C	T
18	rs948337	7629802	A	G
18	rs73939315	7630267	A	G
18	rs1941141	7630982	A	G
18	rs73387558	7631257	A	C
18	rs55983357	7632723	G	A
18	rs73939317	7633758	G	C
18	rs16952257	7634687	A	G
18	rs16952260	7634732	A	G
18	rs4559980	7634970	A	G
18	rs9946337	7635390	C	G
18	rs7232258	7635681	T	C
18	rs7505095	7635885	T	G
18	rs76104721	7636422	A	G
18	rs73387565	7636447	C	T
18	rs55990200	7637632	G	T
18	rs113951333	7639174	G	A
18	rs58361187	7639553	T	A
18	rs1941139	7639592	C	T
18	rs185667978	7642921	A	G
18	rs140221712	7643559	C	T
18	rs73387570	7644135	A	G
18	rs75657673	7644795	C	T
18	rs12607247	7645607	G	A
18	rs9961570	7645990	G	A
18	rs6650627	7646535	G	A
18	rs142567428	7647216	A	G
18	rs9956880	7647297	A	G
18	rs6650628	7648308	C	A
18	rs73387578	7649376	A	G
18	rs28788217	7649418	A	G
18	rs11876323	7650328	C	G
18	rs11876394	7650690	C	T
18	rs11877002	7651318	G	A
18	rs9961754	7653304	T	C
18	rs78960897	7653346	T	A
18	rs114751276	7654360	T	G
18	rs75334302	7654480	G	A
18	rs28750977	7654683	A	G
18	rs73387584	7657267	C	T
18	rs76439981	7657425	C	T
18	rs10221419	7658679	G	A
18	rs948198	7658973	G	C
18	rs139675555	7660132	C	G
18	rs111666846	7660656	C	T
18	rs9965207	7660691	A	G
18	rs9955885	7661058	C	G
18	rs1664983	7662457	A	C
18	rs73387591	7663041	G	A
18	rs57109716	7664305	C	T
18	rs55750787	7664800	C	T
18	rs1940347	7664817	C	G
18	rs9946325	7665427	C	T
18	rs1446080	7666701	A	G
18	rs8092031	7667410	G	A
18	rs6506523	7667575	G	A
18	rs59481426	7667728	G	A
18	rs6506524	7667745	C	A
18	rs1374108	7669072	G	A
18	rs12604838	7669729	A	G
18	rs117275176	7669917	T	C
18	rs16952317	7671444	A	C
18	rs55774732	7672414	G	C
18	rs8082872	7674216	G	A
18	rs112132144	7675835	C	A
18	rs10153440	7676728	C	A
18	rs16952326	7677200	A	G
18	rs77914823	7677217	C	T
18	rs57208702	7677309	A	G
18	rs637809	7679794	A	C
18	rs4121621	7689006	G	A
18	rs74204715	7689055	G	A
18	rs4121620	7689180	G	A
18	rs4121619	7689201	T	G
18	rs4277420	7689332	A	G
18	rs9966932	7689368	C	G
18	rs7236295	7690016	G	T
18	rs9956070	7691351	C	A
18	rs144285551	7691614	A	G
18	rs118053160	7691818	A	G
18	rs75547147	7692462	G	C
18	rs76451328	7692756	A	G
18	rs608028	7693309	T	C
18	rs667517	7693435	A	G
18	rs6506527	7694581	T	C
18	rs587215	7695093	C	G
18	rs587368	7696402	T	C
18	rs600533	7697053	A	G
18	rs79864096	7697350	C	T
18	rs649301	7698400	G	A
18	rs640128	7699817	C	T
18	rs4798582	7702845	A	G
18	rs188882516	7703160	G	C
18	rs685452	7703193	A	G
18	rs658523	7704557	T	C
18	rs80059651	7704892	A	G
18	rs73391511	7705373	A	C
18	rs1539788	7706060	T	G
18	rs9953589	7706347	A	G
18	rs587115	7710579	C	A
18	rs78671174	7710645	C	A
18	rs141453948	7711284	C	T
18	rs605077	7712230	T	C
18	rs4798584	7712500	C	G
18	rs4798585	7712658	T	G
18	rs2121189	7713860	C	T
18	rs138417439	7715573	T	A
18	rs4798586	7716041	A	G
18	rs663613	7716162	T	C
18	rs664040	7716250	C	A
18	rs9973158	7716833	C	G
18	rs677083	7716875	A	G
18	rs677443	7716895	C	A
18	rs678492	7717168	A	G
18	rs4798587	7717349	T	C
18	rs582641	7717537	G	A
18	rs582683	7717565	A	T
18	rs1940345	7718484	C	T
18	rs1940344	7718490	G	A
18	rs598136	7719389	C	G
18	rs117063249	7720302	A	G
18	rs640664	7720735	T	A
18	rs626015	7721733	A	T
18	rs4798590	7722011	T	C
18	rs4797301	7722352	T	A
18	rs597736	7723486	C	T
18	rs689014	7724820	G	T
18	rs9964890	7725366	A	G
18	rs658744	7725806	T	C
18	rs1446085	7726325	C	T
18	rs661828	7726525	T	G
18	rs659335	7726878	G	A
18	rs10853357	7727073	G	A
18	rs12605941	7728676	T	C
18	rs599960	7729518	A	G
18	rs1446078	7731404	G	T
18	rs2027670	7732141	A	C
18	rs79993957	7732432	C	G
18	rs1470471	7732917	C	T
18	rs4798591	7733234	T	C
18	rs644399	7734016	G	A
18	rs658864	7734917	C	T
18	rs4455047	7734994	T	C
18	rs727037	7736129	A	G
18	rs147515273	7736421	A	T
18	rs11660897	7737082	G	A
18	rs589371	7737601	G	A
18	rs77787629	7737988	C	T
18	rs1664981	7738264	A	G
18	rs1784625	7738702	G	A
18	rs148887426	7738714	C	T
18	rs1784624	7738803	T	C
18	rs78424045	7739165	C	T
18	rs79762335	7740114	G	A
18	rs664592	7740473	A	G
18	rs613706	7741580	T	C
18	rs117836892	7741739	G	T
18	rs117160140	7741740	G	T
18	rs599006	7742575	T	G
18	rs77660507	7743033	G	A
18	rs616019	7743140	A	G
18	rs9954459	7743714	C	T
18	rs680780	7743755	C	T
18	rs679539	7743989	A	G
18	rs1446077	7745182	T	G
18	rs77269893	7747370	G	T
18	rs4798592	7747873	A	G
18	rs17556255	7748979	T	C
18	rs1530516	7750323	C	T
18	rs679873	7750535	A	G
18	rs17556324	7750581	C	G
18	rs629562	7751789	A	G
18	rs76726666	7751836	T	G
18	rs1664980	7752431	T	G
18	rs607396	7755226	C	T
18	rs16952506	7756889	A	G
18	rs16952507	7757048	C	T
18	rs73393525	7757416	A	G
18	rs8086809	7757761	A	G
18	rs8091461	7758916	C	T
18	rs8099600	7759381	T	G
18	rs1374105	7760682	G	A
18	rs8096684	7761056	A	G
18	rs28594778	7761972	A	G
18	rs77333501	7762023	C	T
18	rs594771	7763363	G	A
18	rs117651264	7763752	C	T
18	rs11663448	7765570	T	A
18	rs76430879	7766209	G	A
18	rs117908165	7766248	C	T
18	rs118179080	7766970	A	G
18	rs116966804	7766973	G	A
18	rs117371350	7766975	G	A
18	rs1446081	7767336	G	A
18	rs146050318	7768427	G	A
18	rs7227507	7768602	T	G
18	rs10502360	7770326	A	C
18	rs4798593	7771132	T	C
18	rs867902	7772743	C	A
18	rs149042823	7773677	G	A
18	rs875530	7774104	T	C
18	rs9949027	7774830	T	C
18	rs77394048	7775400	T	G
18	rs1940350	7775589	A	G
18	rs7232348	7775837	C	T
18	rs78311454	7777478	G	A
18	rs116993690	7780086	A	C
18	rs620216	7780334	C	G
18	rs80346262	7781891	G	A
18	rs117241217	7783054	A	G
18	rs2155524	7783076	A	T
18	rs606802	7783660	T	C
18	rs76420947	7785394	A	G
18	rs4798595	7785459	A	G
18	rs28583239	7787402	C	G
18	rs655078	7787550	T	C
18	rs602337	7787899	G	C
18	rs9963051	7788765	C	T
18	rs117002694	7790661	C	G
18	rs76977718	7791676	A	G
18	rs117661549	7793199	G	A
18	rs422656	7793429	C	A
18	rs746128	7794366	C	T
18	rs624519	7795543	T	A
18	rs789451	7795723	G	A
18	rs638251	7796393	C	T
18	rs653973	7797536	G	T
18	rs385769	7800480	G	T
18	rs186356648	7801181	A	T
18	rs8094976	7803579	C	T
18	rs145793971	7805807	T	C
18	rs94312	7806492	A	G
18	rs111946167	7806601	A	G
18	rs749452	7806676	C	T
18	rs16952550	7807948	G	C
18	rs331426	7809127	G	A
18	rs331425	7809253	G	A
18	rs17557502	7810110	C	T
18	rs117408044	7810596	T	C
18	rs79635695	7810974	C	T
18	rs79527698	7811361	C	G
18	rs117075997	7812144	G	A
18	rs364418	7813239	T	C
18	rs331421	7814216	C	T
18	rs331419	7815417	T	C
18	rs4798598	7815873	G	C
18	rs331418	7816276	A	G
18	rs77963515	7817757	C	T
18	rs1440995	7818289	G	A
18	rs331415	7818887	T	C
18	rs331414	7819197	G	A
18	rs7232793	7819429	C	T
18	rs7233704	7819668	A	T
18	rs671369	7820250	G	A
18	rs16952559	7821152	C	T
18	rs17557788	7821427	C	T
18	rs34294315	7821571	A	G
18	rs7243673	7822168	T	C
18	rs6506534	7823099	T	C
18	rs6506535	7823203	A	G
18	rs2009770	7823730	T	C
18	rs894074	7824427	G	A
18	rs10502362	7825602	A	G
18	rs12965898	7825625	A	G
18	rs1441001	7826326	G	A
18	rs1441000	7826503	G	A
18	rs1440999	7826623	C	T
18	rs7228457	7826943	T	A
18	rs7239136	7829163	A	T
18	rs11081345	7829379	T	C
18	rs57978084	7829991	G	A
18	rs7244489	7832326	G	A
18	rs7227367	7832494	A	G
18	rs75683209	7832657	G	A
18	rs2377575	7833143	G	T
18	rs4798599	7833588	C	T
18	rs4797302	7833625	G	T
18	rs2377576	7833720	G	A
18	rs36188935	7834307	A	G
18	rs4798600	7834658	C	T
18	rs4798601	7834771	A	T
18	rs4798602	7835158	G	T
18	rs4798603	7835173	G	A
18	rs9944547	7835645	C	G
18	rs8098502	7835743	A	G
18	rs8089088	7836176	T	C
18	rs2377577	7836712	T	C
18	rs2197010	7837303	A	G
18	rs7235300	7837860	C	T
18	rs8095467	7838404	A	G
18	rs8095400	7838735	C	T
18	rs1117815	7839378	C	A
18	rs1117814	7839611	A	G
18	rs8083298	7839886	C	T
18	rs1822456	7840315	T	C
18	rs727951	7840668	G	T
18	rs727949	7840980	T	C
18	rs12457653	7841972	T	G
18	rs1348104	7842732	C	A
18	rs117304881	7842816	A	G
18	rs1443616	7843585	A	G
18	rs17473348	7843611	G	A
18	rs1443615	7843986	C	G
18	rs72893367	7844780	A	G
18	rs7230303	7845191	A	G
18	rs6506536	7845327	T	G
18	rs1443614	7845629	A	G
18	rs72893368	7846069	C	T
18	rs8089747	7846307	G	C
18	rs35438065	7846478	A	G
18	rs73941013	7846545	G	A
18	rs7240568	7847291	C	T
18	rs1443613	7847572	T	C
18	rs2377578	7848759	T	C
18	rs1348407	7849169	C	T
18	rs72893373	7849231	G	C
18	rs1443612	7849573	A	G
18	rs1443611	7849914	C	A
18	rs72893375	7850505	C	A
18	rs1530389	7850717	C	T
18	rs2099790	7851245	G	A
18	rs1561654	7851658	C	A
18	rs1561653	7851732	G	A
18	rs894760	7851754	A	G
18	rs894759	7851789	A	T
18	rs894758	7851790	A	T
18	rs750901	7852151	T	C
18	rs1596382	7852355	G	A
18	rs12608415	7853020	G	A
18	rs1992373	7853692	T	C
18	rs72893378	7855456	A	G
18	rs6506538	7855868	G	A
18	rs1443610	7856335	G	A
18	rs1443609	7856403	C	T
18	rs1443608	7856562	C	A
18	rs1443607	7856856	T	G
18	rs72893380	7857043	C	T
18	rs72893381	7857079	C	A
18	rs1822454	7858157	C	T
18	rs1031116	7861456	G	A
18	rs80164908	7862077	A	G
18	rs17558863	7862989	A	G
18	rs1813689	7863213	C	T
18	rs141227546	7863518	G	A
18	rs117807033	7863878	A	G
18	rs57737470	7864179	G	A
18	rs113159678	7864371	G	A
18	rs149157093	7864399	A	G
18	rs111413244	7864726	G	A
18	rs28778415	7864948	C	T
18	rs9966448	7865239	G	A
18	rs149678839	7865245	G	A
18	rs74527041	7865444	G	T
18	rs8097991	7865469	A	G
18	rs59829462	7865714	G	T
18	rs139728022	7865802	G	A
18	rs61569452	7866082	C	T
18	rs138790432	7866328	G	A
18	rs112501031	7866758	T	A
18	rs144036116	7867081	A	G
18	rs138712521	7867457	C	T
18	rs4531823	7867559	A	C
18	rs2377580	7867677	A	G
18	rs7239002	7868692	G	T
18	rs116876408	7868762	C	G
18	rs145150204	7868798	C	T
18	rs79687216	7868866	C	T
18	rs76296425	7869332	C	T
18	rs114273141	7869360	C	T
18	rs9946023	7869361	A	G
18	rs9946492	7869801	A	G
18	rs9957967	7870840	T	C
18	rs9966090	7870854	G	C
18	rs10502364	7870864	G	A
18	rs9304003	7871278	G	A
18	rs56665357	7871650	A	G
18	rs8093327	7872839	T	A
18	rs16952603	7872920	A	G
18	rs9945162	7874444	A	G
18	rs138070867	7874959	G	A
18	rs117898769	7875313	G	T
18	rs9959946	7875810	C	G
18	rs9748638	7877052	T	C
18	rs9304004	7877629	G	A
18	rs7231618	7879600	G	A
18	rs7232969	7879739	C	G
18	rs60419110	7880252	T	C
18	rs78069806	7880523	C	T
18	rs16952620	7881142	A	G
18	rs9950710	7881314	A	T
18	rs2028434	7882111	A	G
18	rs9965384	7882689	C	G
18	rs9304005	7882917	G	A
18	rs9304006	7882929	G	A
18	rs9959757	7883522	T	C
18	rs145031466	7883593	A	G
18	rs28444234	7884094	G	A
18	rs141068752	7884901	G	A
18	rs10164118	7885105	A	C
18	rs73941025	7885676	A	G
18	rs72636710	7886366	C	T
18	rs7242875	7886818	A	G
18	rs1441002	7887531	G	A
18	rs1545213	7887765	G	C
18	rs9964073	7889298	G	C
18	rs72636711	7889710	C	T
18	rs7234763	7890128	A	G
18	rs76676423	7890446	T	C
18	rs72636712	7890985	G	A
18	rs12326604	7891080	G	A
18	rs72636713	7891275	C	T
18	rs79862285	7891719	A	C
18	rs113393121	7891736	G	A
18	rs80003197	7891999	C	G
18	rs12606423	7892744	G	A
18	rs66900176	7893805	T	A
18	rs60247500	7894045	C	G
18	rs182354825	7894393	G	A
18	rs7241079	7895215	G	A
18	rs7241898	7895764	G	T
18	rs17565758	7897307	A	C
18	rs16952633	7897816	G	A
18	rs1440997	7898534	T	C
18	rs149630592	7898679	C	T
18	rs142329677	7898946	A	G
18	rs145980099	7899168	G	A
18	rs147908545	7900130	A	G
18	rs73379936	7901458	G	A
18	rs8082717	7901584	G	A
18	rs117523267	7901663	G	C
18	rs148462629	7901711	A	G
18	rs1866854	7902147	T	C
18	rs140578341	7902331	A	G
18	rs117226206	7902761	G	T
18	rs140442944	7902871	A	G
18	rs150022498	7903168	G	T
18	rs145236822	7903297	A	G
18	rs140692735	7903713	G	C
18	rs116841398	7904186	A	G
18	rs6506539	7904331	T	C
18	rs117698358	7904344	C	T
18	rs143650689	7904499	A	G
18	rs144608650	7904843	A	G
18	rs9959197	7905132	C	G
18	rs146835119	7905262	T	A
18	rs73379941	7905732	A	G
18	rs148827514	7905945	A	G
18	rs113062273	7906458	T	C
18	rs17474862	7906771	T	G
18	rs149568643	7907745	C	T
18	rs1372061	7907752	G	A
18	rs112893979	7907776	A	G
18	rs59998287	7908080	G	A
18	rs151121813	7908340	G	T
18	rs9676009	7908746	T	A
18	rs10502365	7909131	G	T
18	rs74489155	7910003	C	T
18	rs73379947	7910213	G	A
18	rs59777786	7910808	G	A
18	rs139591039	7910940	A	T
18	rs150036165	7911024	C	T
18	rs12606453	7911088	A	G
18	rs74835697	7911408	T	C
18	rs78440265	7911500	T	C
18	rs79188181	7911695	T	G
18	rs73379953	7912199	T	C
18	rs75323995	7912533	A	G
18	rs112453238	7912541	A	G
18	rs138170185	7912712	T	A
18	rs73379961	7912808	C	T
18	rs73379963	7912973	A	G
18	rs57987373	7913644	C	G
18	rs8091739	7913823	G	C
18	rs141912394	7913901	T	G
18	rs1982285	7914057	G	T
18	rs7227767	7914369	T	C
18	rs16952642	7914738	G	A
18	rs12604721	7915730	A	G
18	rs79143069	7915921	A	G
18	rs9961274	7916441	G	A
18	rs11873831	7916616	A	T
18	rs55883791	7916833	C	G
18	rs7244035	7917458	T	C
18	rs7244193	7917540	T	A
18	rs4577174	7918787	C	G
18	rs2120320	7919217	G	A
18	rs2120319	7919293	T	C
18	rs145589037	7919300	T	G
18	rs4458115	7919377	G	A
18	rs2165910	7919506	A	G
18	rs12958813	7919512	G	A
18	rs12960805	7919707	A	G
18	rs12607648	7919729	T	A
18	rs140945344	7919997	A	C
18	rs34353140	7920227	G	A
18	rs60826799	7920854	T	G
18	rs117286522	7921045	T	C
18	rs55869040	7921667	C	T
18	rs55742047	7921674	G	A
18	rs74628823	7921695	T	G
18	rs144398737	7921996	C	T
18	rs117046056	7922106	A	G
18	rs7237870	7922171	A	G
18	rs76755461	7922268	C	T
18	rs55830656	7922370	A	G
18	rs12606212	7922616	T	C
18	rs2165412	7922931	G	A
18	rs73379988	7923381	G	A
18	rs56082106	7923581	A	C
18	rs149100171	7923620	T	C
18	rs55830663	7923824	C	G
18	rs12606381	7923843	A	G
18	rs144836472	7924459	A	G
18	rs138540473	7924472	A	G
18	rs10468771	7924900	C	T
18	rs189437728	7925614	G	A
18	rs7236256	7925966	A	G
18	rs7240783	7926404	A	T
18	rs9956729	7927343	G	C
18	rs9949116	7927753	T	C
18	rs28376185	7927774	A	G
18	rs116703030	7927931	G	A
18	rs28704912	7928034	C	A
18	rs117688159	7928180	A	C
18	rs76387984	7928436	G	A
18	rs17566436	7928505	T	C
18	rs78096776	7928626	T	C
18	rs140707129	7928650	C	A
18	rs77999045	7928691	A	G
18	rs149805262	7928792	T	C
18	rs1443601	7929803	T	G
18	rs62090937	7929896	T	C
18	rs8088882	7930046	A	G
18	rs146786863	7930224	A	G
18	rs60647787	7930362	C	G
18	rs17566499	7930401	T	C
18	rs9964734	7930783	T	A
18	rs9949799	7930834	G	A
18	rs8093794	7931441	C	T
18	rs139267056	7931629	G	C
18	rs117524166	7932166	G	A
18	rs117077617	7932219	T	C
18	rs9972988	7932656	A	C
18	rs35308699	7932808	A	T
18	rs1016188	7934001	G	A
18	rs34017251	7934192	G	C
18	rs138136797	7934268	A	G
18	rs7234961	7934623	G	A
18	rs116942759	7934969	T	C
18	rs34046553	7935158	A	G
18	rs28714420	7935323	A	G
18	rs10153443	7935753	G	A
18	rs9966103	7935857	G	A
18	rs9960576	7936103	T	C
18	rs144347498	7936217	C	T
18	rs7232132	7936429	T	C
18	rs7232467	7936616	T	C
18	rs143764623	7936846	C	T
18	rs7228385	7936914	C	A
18	rs6506540	7936938	A	G
18	rs150059005	7937166	A	G
18	rs145484087	7937171	A	G
18	rs9964012	7937239	T	C
18	rs34296167	7937398	G	A
18	rs8089133	7937415	A	G
18	rs62090939	7937500	C	T
18	rs34554615	7937570	G	A
18	rs62090940	7937583	A	G
18	rs9964296	7937599	T	C
18	rs146965669	7937600	G	A
18	rs142188602	7937859	T	C
18	rs62090941	7937968	T	G
18	rs9952741	7938065	C	A
18	rs34049036	7938174	C	T
18	rs145909333	7938201	G	A
18	rs148275828	7938320	T	C
18	rs35434291	7938599	G	A
18	rs116146952	7938828	G	A
18	rs115294093	7939027	A	G
18	rs78112280	7939674	A	C
18	rs34580701	7939832	A	G
18	rs115140448	7940086	T	C
18	rs35558945	7940093	T	G
18	rs1002715	7940117	T	A
18	rs117709823	7940226	C	G
18	rs76094542	7940496	G	A
18	rs12968232	7940611	C	T
18	rs115563769	7940777	G	A
18	rs80307289	7941214	T	C
18	rs73381829	7941793	C	T
18	rs115666094	7941807	T	C
18	rs149766156	7942042	A	G
18	rs116406542	7942633	C	T
18	rs28434244	7942639	G	A
18	rs140972825	7942642	G	C
18	rs75845525	7943148	G	T
18	rs62089471	7943542	G	A
18	rs12326176	7944247	T	C
18	rs12326185	7944381	T	C
18	rs76701732	7944702	C	T
18	rs150656242	7944844	C	G
18	rs77426891	7944964	A	G
18	rs72895204	7945162	A	G
18	rs73381838	7945169	C	G
18	rs114038462	7945336	C	T
18	rs35830277	7945573	C	T
18	rs140983905	7945785	C	A
18	rs12957993	7945923	C	T
18	rs12956961	7945974	G	T
18	rs9961079	7946334	G	A
18	rs9962439	7946963	C	G
18	rs11661715	7947184	A	G
18	rs8092781	7947197	G	A
18	rs7239786	7947846	C	T
18	rs16952705	7947943	A	G
18	rs114603086	7948233	G	A
18	rs116176782	7948327	A	G
18	rs80327499	7948407	G	A
18	rs60434124	7949807	A	T
18	rs2289685	7949828	A	G
18	rs13381485	7950254	C	T
18	rs9956981	7950477	G	A
18	rs5003718	7950672	A	G
18	rs5003719	7950673	A	G
18	rs8087770	7950773	T	A
18	rs75032016	7950960	T	A
18	rs8087884	7951041	A	G
18	rs8092268	7951498	T	C
18	rs77264110	7951607	A	T
18	rs73381856	7951659	A	G
18	rs12960276	7951724	G	A
18	rs114793427	7951793	G	A
18	rs115126729	7952067	C	T
18	rs114707402	7952116	G	A
18	rs114197764	7952312	A	T
18	rs34927945	7952375	A	T
18	rs151110199	7952423	A	G
18	rs147076770	7952562	C	T
18	rs145473992	7952589	A	G
18	rs35521625	7952768	C	T
18	rs147341800	7952813	G	A
18	rs139372298	7952906	G	A
18	rs12966777	7952954	C	T
18	rs114057754	7953154	A	T
18	rs113345705	7953218	A	G
18	rs12957388	7953419	T	C
18	rs78306911	7953614	G	T
18	rs117968592	7953916	G	A
18	rs12954431	7953989	A	G
18	rs36093720	7954026	G	T
18	rs73381865	7954205	G	A
18	rs79584450	7954402	G	A
18	rs117522395	7954462	G	C
18	rs3786153	7955525	A	G
18	rs12963759	7955787	C	T
18	rs60950392	7956148	G	A
18	rs80185450	7956333	G	A
18	rs116868537	7956339	G	T
18	rs17566876	7956629	G	A
18	rs7240582	7956794	C	T
18	rs139753653	7957077	G	T
18	rs12959314	7957167	T	C
18	rs139871040	7957471	G	A
18	rs115858228	7957476	G	A
18	rs114021409	7957513	A	G
18	rs79861960	7957625	G	A
18	rs151328477	7957960	A	G
18	rs8087998	7958390	A	G
18	rs78011679	7958399	G	A
18	rs79289848	7958620	A	G
18	rs117022450	7958806	G	A
18	rs8096083	7959012	T	C
18	rs35822807	7959033	A	G
18	rs74589120	7959176	A	G
18	rs12456263	7959212	T	C
18	rs116771763	7959394	G	A
18	rs73381875	7959576	A	T
18	rs75376016	7959866	G	A
18	rs73381880	7960185	G	A
18	rs114097708	7960343	C	T
18	rs182428622	7960385	C	T
18	rs185679840	7960408	A	G
18	rs8093406	7960727	T	G
18	rs117146694	7960869	A	C
18	rs118104437	7960926	A	G
18	rs77581362	7961022	T	C
18	rs115245225	7961501	A	T
18	rs11081348	7962084	C	T
18	rs12456376	7962217	G	A
18	rs12958595	7962696	T	C
18	rs16952722	7963085	A	G
18	rs139968161	7963824	G	T
18	rs117010129	7964405	C	T
18	rs2044220	7964648	C	G
18	rs1443618	7964894	A	G
18	rs116992808	7964899	A	G
18	rs1561999	7964932	C	T
18	rs9807495	7965268	T	G
18	rs9304007	7965321	T	G
18	rs140246528	7965509	G	C
18	rs9966486	7965612	C	G
18	rs17567086	7965872	C	G
18	rs140799914	7965956	G	A
18	rs56076726	7966302	C	T
18	rs144373193	7973030	A	G
18	rs731283	7973474	C	G
18	rs75560968	7973608	T	A
18	rs138104577	7974460	A	G
18	rs9955279	7974486	C	G
18	rs80058181	7975518	A	G
18	rs144411219	7975934	C	T
18	rs8088827	7976121	C	T
18	rs4602134	7977007	T	G
18	rs11664885	7977234	C	T
18	rs11081349	7977468	T	C
18	rs74810283	7977621	G	A
18	rs75319629	7977667	T	C
18	rs7240054	7977735	A	C
18	rs17567141	7978206	C	T
18	rs79735308	7978276	T	C
18	rs73383811	7978632	A	T
18	rs149395760	7978787	G	A
18	rs144840503	7978909	C	T
18	rs145649401	7979226	T	C
18	rs73383815	7979951	T	C
18	rs8099537	7980047	C	A
18	rs8099540	7980048	C	G
18	rs73383816	7980146	G	A
18	rs73383819	7980360	A	G
18	rs76300508	7980386	T	A
18	rs75143958	7980394	G	T
18	rs188214796	7980528	C	G
18	rs17476082	7980686	G	C
18	rs117234008	7980782	G	A
18	rs7351012	7981018	T	C
18	rs58209325	7981019	G	A
18	rs117989960	7981217	G	A
18	rs59782869	7981333	C	A
18	rs142750334	7981639	C	T
18	rs73383830	7981743	A	G
18	rs73383831	7981874	G	A
18	rs73383833	7982170	G	A
18	rs35943243	7982260	G	A
18	rs78361801	7982545	T	C
18	rs73383834	7982584	A	T
18	rs116651213	7982646	G	A
18	rs7238517	7982771	A	G
18	rs9966320	7983086	G	A
18	rs9807780	7983267	G	A
18	rs138268623	7983293	G	T
18	rs9956344	7983642	A	G
18	rs143954732	7983754	T	A
18	rs57007178	7984071	A	G
18	rs111748772	7984466	T	C
18	rs35608995	7986961	G	C
18	rs115444511	7987262	T	C
18	rs149700791	7987554	C	A
18	rs7227734	7987930	A	C
18	rs1470323	7988643	A	C
18	rs142540840	7988817	G	A
18	rs28615299	7989085	A	T
18	rs139233877	7989293	A	G
18	rs8093262	7989744	A	G
18	rs8089387	7990588	A	G
18	rs8089170	7990780	C	T
18	rs34861291	7990838	G	A
18	rs149754220	7990942	G	A
18	rs10502366	7991006	T	A
18	rs148513729	7991150	A	G
18	rs116734433	7991264	A	G
18	rs142476781	7991559	T	C
18	rs150487639	7991679	T	C
18	rs12454014	7991714	T	G
18	rs138313785	7991746	T	C
18	rs149246498	7991846	T	C
18	rs137880209	7992003	C	T
18	rs148668284	7992600	C	T
18	rs141242160	7992685	A	G
18	rs1596384	7993038	G	A
18	rs1596383	7993103	G	A
18	rs77368360	7994398	T	A
18	rs10164212	7995095	C	T
18	rs144694893	7995428	A	G
18	rs10153331	7996074	C	T
18	rs75598016	7996189	A	T
18	rs143761357	7996442	A	G
18	rs7230785	7997050	G	A
18	rs11873208	7997263	G	C
18	rs116990890	7997376	T	C
18	rs11873445	7997409	C	T
18	rs7505939	7997833	T	C
18	rs185816218	7998232	T	C
18	rs11081350	7998524	G	A
18	rs7242946	7998664	T	A
18	rs9965286	7998935	A	G
18	rs144571652	7999128	G	A
18	rs143012828	8000272	A	C
18	rs9807748	8000724	C	A
18	rs142887526	8000962	A	G
18	rs7244725	8001102	A	G
18	rs150631547	8001115	A	C
18	rs12185387	8001853	A	G
18	rs76577055	8002582	C	T
18	rs142174022	8003144	T	G
18	rs4798607	8003400	A	G
18	rs138155985	8003698	G	A
18	rs146378409	8004251	A	T
18	rs12956144	8004324	T	C
18	rs79804305	8004536	A	G
18	rs80176473	8006149	T	C
18	rs9807625	8006441	C	T
18	rs9807298	8006510	A	G
18	rs7234708	8006863	A	C
18	rs78855004	8006921	T	C
18	rs7233195	8006997	G	A
18	rs149866389	8007057	G	A
18	rs7237410	8007252	G	A
18	rs142110687	8007349	A	G
18	rs58340686	8007500	T	C
18	rs76087235	8007530	G	A
18	rs141295625	8007876	A	C
18	rs149607751	8009638	G	A
18	rs11660294	8009675	C	T
18	rs11081352	8010444	T	C
18	rs140297372	8010454	A	G
18	rs117964479	8011202	A	T
18	rs7241732	8011268	C	T
18	rs6506542	8011623	C	T
18	rs8088126	8012069	T	C
18	rs28505217	8012083	C	T
18	rs8084791	8012208	A	G
18	rs57643131	8012340	G	A
18	rs140316307	8012938	G	A
18	rs6506543	8012953	C	G
18	rs7234055	8013291	A	G
18	rs76192786	8013316	G	A
18	rs6506544	8013716	C	T
18	rs11081353	8014251	C	G
18	rs78021424	8014429	C	T
18	rs56941238	8014612	G	A
18	rs35534506	8014624	G	T
18	rs1942961	8015287	T	C
18	rs8085855	8015288	T	C
18	rs8082776	8015686	A	G
18	rs12959661	8016107	A	G
18	rs73383902	8016234	A	G
18	rs147364381	8016802	A	G
18	rs73385610	8016931	A	G
18	rs148670317	8017065	G	A
18	rs115887424	8017205	C	G
18	rs140929268	8018038	A	G
18	rs145747789	8018151	G	A
18	rs1942960	8018488	A	G
18	rs111670637	8018646	T	A
18	rs138461362	8018846	G	A
18	rs1942959	8019120	A	G
18	rs73385619	8019198	G	T
18	rs13381562	8019465	A	G
18	rs73385623	8020898	C	A
18	rs7229479	8020992	T	C
18	rs146250849	8021095	C	T
18	rs139299179	8021158	A	T
18	rs144169529	8021235	G	A
18	rs7228092	8021388	G	A
18	rs12326285	8021431	A	G
18	rs11873710	8021514	T	C
18	rs114262813	8021637	G	A
18	rs6506545	8021739	T	C
18	rs62089513	8021921	T	C
18	rs2156236	8022573	A	G
18	rs5000485	8023359	A	G
18	rs4633833	8023407	G	A
18	rs948779	8025716	A	C
18	rs138546614	8027577	A	C
18	rs16952755	8027948	A	G
18	rs12956937	8028603	G	T
18	rs11081354	8028829	T	C
18	rs10853359	8028871	T	C
18	rs11081355	8028900	G	A
18	rs11081356	8028947	A	C
18	rs11081357	8028970	C	G
18	rs76563564	8029105	G	A
18	rs149792318	8029423	G	C
18	rs4461180	8029609	T	C
18	rs16952764	8030093	G	A
18	rs150112209	8030257	C	T
18	rs12957856	8030442	G	C
18	rs76324497	8030517	C	T
18	rs1942958	8031623	A	G
18	rs191944847	8032548	C	A
18	rs16952768	8032770	G	A
18	rs17567847	8033233	T	G
18	rs11081358	8033338	A	G
18	rs34398246	8033428	T	C
18	rs8088354	8034067	A	G
18	rs6506546	8034270	G	A
18	rs10775439	8034941	G	A
18	rs674823	8035339	A	G
18	rs9807802	8036065	C	T
18	rs561488	8036852	T	A
18	rs11081359	8036947	G	A
18	rs4798608	8037288	A	C
18	rs144743338	8037832	G	C
18	rs76636306	8038207	A	T
18	rs191683575	8038541	C	T
18	rs12968811	8039033	A	T
18	rs6417046	8039564	G	A
18	rs145077045	8040393	A	G
18	rs77499087	8041288	C	T
18	rs75493370	8041611	A	G
18	rs143599164	8041684	G	A
18	rs584379	8041721	T	C
18	rs583909	8041840	G	A
18	rs1942952	8043347	C	T
18	rs1942953	8043424	T	C
18	rs567523	8044289	C	T
18	rs630924	8044858	T	C
18	rs618466	8045322	A	G
18	rs111588044	8046040	T	C
18	rs34622689	8046175	A	T
18	rs718274	8046529	C	T
18	rs28526245	8046534	T	A
18	rs147153165	8047703	T	C
18	rs58457935	8048584	A	T
18	rs680016	8048774	T	G
18	rs10513902	8050297	A	T
18	rs649598	8050886	A	G
18	rs10513901	8051285	T	C
18	rs1296003	8051584	A	G
18	rs635157	8051840	A	G
18	rs492841	8051884	G	A
18	rs623258	8052261	A	C
18	rs76333852	8052339	G	A
18	rs11876715	8052364	C	G
18	rs77961746	8052812	T	G
18	rs118005485	8053395	A	G
18	rs3865362	8053657	T	C
18	rs693630	8053845	G	A
18	rs28557220	8054914	A	G
18	rs73385699	8055223	A	G
18	rs1788069	8055550	G	T
18	rs114713216	8055734	G	C
18	rs8096085	8056146	T	G
18	rs113311940	8056463	C	A
18	rs111820048	8056583	A	G
18	rs77170547	8057348	C	T
18	rs140752481	8063618	C	G
18	rs629391	8064021	T	C
18	rs499764	8064923	C	T
18	rs611022	8065804	T	C
18	rs75727509	8066391	G	A
18	rs567595	8066414	C	T
18	rs79250695	8066526	G	A
18	rs484494	8067052	A	G
18	rs1468707	8067216	G	A
18	rs11660124	8067584	C	T
18	rs79203582	8067909	T	C
18	rs75511316	8068246	T	C
18	rs1296337	8068906	A	G
18	rs149503536	8068912	A	C
18	rs112654291	8068951	C	A
18	rs1297389	8068953	A	C
18	rs145226629	8069757	A	G
18	rs2230601	8069868	C	T
18	rs646575	8070435	G	A
18	rs77911034	8070589	C	T
18	rs631838	8071468	C	A
18	rs34818456	8072049	G	A
18	rs139772889	8072163	G	A
18	rs618104	8072204	G	A
18	rs1942954	8072452	C	T
18	rs616698	8072515	C	T
18	rs146677029	8072743	A	G
18	rs114264449	8073042	C	A
18	rs115115881	8073396	G	C
18	rs17396187	8073421	T	C
18	rs503388	8073694	G	C
18	rs503533	8073744	A	C
18	rs114245828	8074001	C	A
18	rs506248	8074027	G	A
18	rs490065	8075154	A	G
18	rs576519	8075467	A	G
18	rs575538	8075599	C	T
18	rs142937487	8075900	C	T
18	rs12326506	8077052	A	G
18	rs79413949	8077563	A	G
18	rs77910508	8077849	T	A
18	rs478396	8077858	T	C
18	rs620346	8078340	C	A
18	rs619957	8078390	C	T
18	rs619379	8078553	G	A
18	rs114732909	8079006	G	A
18	rs502843	8080357	A	C
18	rs76828253	8081156	A	G
18	rs681491	8081814	C	G
18	rs139011704	8081980	G	T
18	rs62089548	8082225	C	T
18	rs12185338	8082392	A	G
18	rs116616713	8083085	T	C
18	rs76240814	8083227	A	G
18	rs67464310	8083326	C	A
18	rs486607	8083878	A	G
18	rs12326060	8084165	G	A
18	rs78756316	8084216	G	A
18	rs545910	8084335	T	C
18	rs552448	8085047	A	G
18	rs78112501	8086391	A	G
18	rs149433688	8086398	G	A
18	rs115877282	8087336	T	C
18	rs77172127	8087895	G	A
18	rs10084009	8088091	G	A
18	rs10083946	8088210	T	C
18	rs62089549	8088589	T	G
18	rs491890	8088597	A	G
18	rs488952	8088969	G	C
18	rs658110	8089027	G	A
18	rs111722634	8090908	A	C
18	rs142185896	8091694	G	A
18	rs523280	8092068	T	A
18	rs114369495	8092318	T	C
18	rs493221	8093029	C	T
18	rs1942957	8094787	A	G
18	rs115617898	8095156	C	T
18	rs75623572	8095690	C	A
18	rs511993	8096100	T	G
18	rs507445	8096608	A	G
18	rs630815	8097101	A	C
18	rs77537922	8097570	T	C
18	rs114903884	8097811	C	A
18	rs615129	8098281	A	G
18	rs62089551	8099900	A	G
18	rs7236194	8100447	C	T
18	rs80185716	8101002	G	A
18	rs1942956	8101814	T	G
18	rs8083862	8102268	C	T
18	rs8082936	8102315	G	A
18	rs77297776	8103891	C	T
18	rs73387768	8103899	T	C
18	rs117707882	8105345	A	G
18	rs62089553	8106880	T	C
18	rs585416	8106925	C	T
18	rs6506548	8106936	A	G
18	rs8095101	8107220	T	C
18	rs17475401	8108438	G	A
18	rs117412047	8111145	C	T
18	rs7241382	8111727	A	G
18	rs62089555	8111767	G	A
18	rs4456614	8111888	A	G
18	rs6506549	8112066	G	A
18	rs76380245	8112301	G	A
18	rs34886811	8115208	C	T
18	rs7350987	8115604	T	C
18	rs17397183	8115980	T	C
18	rs16952894	8116369	G	A
18	rs11660158	8116625	A	G
18	rs9953315	8117072	T	G
18	rs8099028	8119688	G	A
18	rs593339	8119711	G	C
18	rs8099174	8119769	G	A
18	rs12954697	8119784	G	A
18	rs79673623	8120189	C	T
18	rs16952902	8120909	C	A
18	rs28502621	8122955	A	G
18	rs644183	8123197	G	A
18	rs641156	8123891	C	T
18	rs585266	8124546	C	T
18	rs10468775	8124629	A	G
18	rs10468654	8124682	G	A
18	rs62089557	8124713	G	A
18	rs534675	8124717	G	A
18	rs117906621	8125265	A	G
18	rs663105	8126599	T	C
18	rs538985	8127010	A	G
18	rs146788513	8127515	A	G
18	rs512522	8127556	G	A
18	rs633126	8128697	T	A
18	rs143367888	8128722	T	C
18	rs618381	8129746	T	G
18	rs530290	8130731	C	T
18	rs603243	8130816	T	C
18	rs591062	8131181	T	C
18	rs8099055	8133000	A	G
18	rs577369	8133044	C	A
18	rs550672	8133688	C	T
18	rs17397841	8134036	A	C
18	rs489590	8134319	G	A
18	rs565798	8135770	A	G
18	rs78760662	8136084	G	T
18	rs28646008	8136121	C	A
18	rs591432	8137709	C	T
18	rs74743785	8137815	G	A
18	rs687245	8138090	A	G
18	rs684974	8138654	G	A
18	rs115644572	8139424	T	A
18	rs557952	8139444	C	T
18	rs12954076	8139769	T	C
18	rs78371056	8139791	C	A
18	rs75670809	8140220	C	A
18	rs10163540	8142163	G	A
18	rs12955074	8142863	G	A
18	rs138051897	8144123	A	G
18	rs117701503	8144240	C	A
18	rs689319	8144269	C	T
18	rs73389727	8144366	T	C
18	rs73389728	8144471	T	A
18	rs113300914	8146982	C	G
18	rs526853	8148622	G	A
18	rs139335397	8149406	C	G
18	rs73389732	8149720	C	G
18	rs113496629	8150015	C	T
18	rs112705132	8150659	T	A
18	rs2098265	8151162	G	T
18	rs112246637	8151769	G	A
18	rs111369944	8151803	C	T
18	rs741110	8152190	C	G
18	rs111596101	8153003	T	C
18	rs73389739	8153200	T	C
18	rs73389741	8153360	T	C
18	rs118021759	8153756	T	C
18	rs2058470	8153975	T	C
18	rs2058469	8153997	G	A
18	rs722021	8154136	T	C
18	rs76912874	8154184	C	T
18	rs117550241	8154223	A	T
18	rs722022	8154369	A	G
18	rs78218290	8155153	A	G
18	rs73389742	8155348	C	T
18	rs146069594	8155544	G	A
18	rs16952952	8155840	T	C
18	rs4121769	8156225	C	G
18	rs73389747	8156958	T	G
18	rs12969070	8156990	T	C
18	rs11874504	8157247	G	A
18	rs10048238	8158168	A	G
18	rs73389751	8158550	T	C
18	rs61496201	8158808	C	T
18	rs73389753	8158850	T	C
18	rs7230799	8159154	G	A
18	rs7236897	8159330	T	A
18	rs16952967	8159592	A	G
18	rs11663160	8160260	A	G
18	rs118020398	8160741	T	A
18	rs12961323	8161470	G	A
18	rs25417	8161802	A	C
18	rs73389768	8162096	T	A
18	rs17476745	8162450	A	G
18	rs76649914	8162693	G	A
18	rs78422987	8163189	C	A
18	rs11872382	8163394	A	G
18	rs75564304	8163449	G	T
18	rs17398368	8163867	T	C
18	rs140503311	8165304	G	T
18	rs16952975	8165568	A	C
18	rs7241418	8166314	C	T
18	rs78777914	8166347	G	A
18	rs6506551	8167050	A	G
18	rs75202710	8167070	G	A
18	rs117470708	8169469	C	T
18	rs187694997	8169825	T	C
18	rs4798613	8172328	A	G
18	rs61656974	8172562	A	G
18	rs8091472	8173213	T	C
18	rs112115350	8173215	A	G
18	rs2192194	8173366	T	C
18	rs8086815	8173669	G	A
18	rs78423824	8173791	A	G
18	rs11665298	8174036	T	C
18	rs11664606	8174040	A	G
18	rs76112794	8174486	G	T
18	rs11874230	8174637	C	A
18	rs56961106	8175510	A	G
18	rs2286934	8175530	C	T
18	rs113605787	8176066	A	G
18	rs8084434	8176081	C	G
18	rs10513900	8176865	T	C
18	rs9961979	8177262	C	T
18	rs9964644	8178318	G	A
18	rs12185456	8178662	G	A
18	rs12185457	8178780	G	A
18	rs12954922	8179028	A	G
18	rs11663439	8179174	T	G
18	rs28890935	8179259	T	C
18	rs12953658	8179265	G	A
18	rs6506552	8179658	G	A
18	rs7244386	8179713	G	A
18	rs113549687	8179953	C	T
18	rs8094968	8180596	G	A
18	rs2192193	8180686	G	A
18	rs73941039	8180893	A	G
18	rs73941041	8181274	C	T
18	rs8087582	8181379	T	C
18	rs8099632	8181416	G	A
18	rs59198827	8181623	G	T
18	rs2302502	8181788	G	A
18	rs12955911	8181998	G	A
18	rs7233080	8182340	A	G
18	rs7232503	8182346	C	T
18	rs7233548	8182613	A	C
18	rs7233007	8182668	C	T
18	rs2098264	8183260	A	G
18	rs111856396	8183315	C	T
18	rs55662987	8183958	G	A
18	rs111619334	8184724	G	T
18	rs4459615	8185037	T	A
18	rs8085366	8185125	C	T
18	rs113732589	8185383	C	G
18	rs12963432	8185701	T	C
18	rs17398963	8185879	T	C
18	rs11876874	8186166	A	G
18	rs12962187	8186193	G	A
18	rs4476239	8186424	A	T
18	rs1106701	8189364	G	A
18	rs16953012	8189490	A	G
18	rs1106700	8189601	T	C
18	rs759095	8190092	C	A
18	rs7227620	8190096	C	G
18	rs759094	8190280	C	T
18	rs978862	8190385	T	C
18	rs77274086	8191423	T	C
18	rs28652657	8192999	G	A
18	rs28438851	8193259	G	A
18	rs76987189	8193551	G	A
18	rs11875152	8193657	G	A
18	rs4798615	8194433	G	A
18	rs77485468	8195083	C	G
18	rs77637558	8195265	G	A
18	rs6506554	8196530	T	C
18	rs17399291	8196627	C	T
18	rs7242256	8196939	C	T
18	rs9960976	8197397	T	C
18	rs7228465	8197494	A	G
18	rs117970930	8198230	G	A
18	rs9949326	8198404	G	C
18	rs6506555	8198924	C	G
18	rs79024421	8199291	G	A
18	rs8092461	8199337	G	A
18	rs186792488	8200486	T	G
18	rs79481444	8200527	G	A
18	rs116880251	8201042	G	T
18	rs7238402	8201246	G	A
18	rs142685740	8201622	G	A
18	rs17477951	8201980	T	G
18	rs76411161	8202332	T	C
18	rs6506556	8202614	G	A
18	rs6506557	8203406	T	C
18	rs79523480	8203522	G	C
18	rs111879816	8203788	A	G
18	rs80289567	8204321	G	T
18	rs7237562	8204426	A	T
18	rs7241083	8205394	G	A
18	rs17478082	8205596	T	G
18	rs113827138	8205630	C	G
18	rs79661993	8205738	A	C
18	rs112323464	8205866	C	T
18	rs9958544	8206173	C	T
18	rs11081362	8206292	G	A
18	rs113494478	8206314	G	A
18	rs11081363	8206377	C	T
18	rs7229369	8206482	A	G
18	rs7228273	8206809	G	C
18	rs113058730	8206932	G	C
18	rs7232316	8207089	G	T
18	rs112020967	8207251	T	C
18	rs722973	8207445	G	A
18	rs140058579	8207544	G	A
18	rs2159954	8207902	A	G
18	rs2110173	8208163	T	C
18	rs73941048	8208345	G	T
18	rs4378675	8208413	C	T
18	rs2192192	8208414	T	G
18	rs4378676	8208504	C	G
18	rs4392131	8208543	T	C
18	rs12968846	8208742	A	G
18	rs12954645	8208776	T	C
18	rs8094072	8208830	G	A
18	rs8094252	8208951	G	A
18	rs78636730	8209090	G	A
18	rs12954264	8209099	C	T
18	rs62091308	8209364	G	T
18	rs12955655	8209624	A	G
18	rs7244101	8209678	G	A
18	rs116354299	8209863	G	A
18	rs7227119	8209881	A	C
18	rs4797308	8210327	T	C
18	rs4797309	8210370	G	A
18	rs117475072	8210427	A	G
18	rs4797310	8210649	G	A
18	rs12457610	8210848	G	C
18	rs12457777	8210878	C	G
18	rs12967081	8210977	T	C
18	rs12967216	8211211	A	G
18	rs113705576	8211438	G	A
18	rs12965927	8211495	G	A
18	rs112514564	8211568	T	C
18	rs12967165	8211575	C	G
18	rs12967487	8211784	C	G
18	rs12966642	8211944	G	T
18	rs12953618	8212128	C	A
18	rs12970725	8212299	G	A
18	rs12954051	8212420	C	T
18	rs62091309	8212718	T	A
18	rs77636711	8213101	G	A
18	rs12454728	8213200	C	T
18	rs12959290	8213239	A	G
18	rs12959440	8213312	A	G
18	rs12959959	8213613	A	G
18	rs4442889	8213718	G	T
18	rs4332801	8213722	C	T
18	rs4550520	8213805	G	A
18	rs111633993	8214000	C	T
18	rs7506272	8214094	T	C
18	rs7505348	8214141	G	A
18	rs12455243	8214150	G	T
18	rs12968402	8214270	T	C
18	rs79077695	8214485	T	A
18	rs12455334	8214503	G	T
18	rs12965255	8214705	A	C
18	rs12455545	8214809	C	T
18	rs17399904	8215231	C	G
18	rs7239742	8215300	G	T
18	rs61506273	8215406	A	G
18	rs7226765	8215452	T	A
18	rs1003421	8215650	C	T
18	rs7241591	8215707	C	A
18	rs7241602	8215735	C	T
18	rs1005034	8216126	T	C
18	rs1005035	8216298	T	C
18	rs12955156	8216334	G	A
18	rs12955310	8216480	G	A
18	rs12956556	8216554	C	T
18	rs12454501	8216576	A	G
18	rs12957170	8216617	A	C
18	rs10853361	8216700	A	G
18	rs4798618	8216997	C	T
18	rs74961404	8217332	C	T
18	rs8088845	8217637	C	T
18	rs7238009	8217788	T	C
18	rs7232207	8217797	G	A
18	rs7238328	8217985	T	C
18	rs7238177	8218082	A	T
18	rs7238296	8218123	A	G
18	rs12965261	8218296	G	A
18	rs79741666	8218313	A	G
18	rs61705599	8218437	A	G
18	rs2377738	8218996	A	C
18	rs2377739	8219262	G	A
18	rs2889716	8219306	A	G
18	rs13381444	8219494	A	G
18	rs12458952	8219651	G	A
18	rs7230057	8219921	T	C
18	rs12968127	8220237	A	G
18	rs12954218	8220448	T	C
18	rs976169	8220787	A	G
18	rs976168	8220827	T	C
18	rs9956156	8221270	G	T
18	rs7245067	8221557	C	G
18	rs7230842	8221602	T	C
18	rs78433133	8221706	A	G
18	rs1117758	8222017	A	G
18	rs1117757	8222087	G	A
18	rs1117756	8222101	C	A
18	rs12607046	8222412	C	T
18	rs12607050	8222469	C	G
18	rs12605453	8222489	T	C
18	rs10468776	8222591	A	G
18	rs4563098	8222977	T	C
18	rs1860965	8223038	A	G
18	rs1860964	8223040	T	G
18	rs35715846	8223108	G	A
18	rs1860963	8223171	A	G
18	rs8092312	8223356	A	G
18	rs9967265	8224797	C	G
18	rs56358309	8224817	C	T
18	rs9956011	8224818	A	G
18	rs9958585	8224864	T	C
18	rs7241698	8224963	G	C
18	rs9967455	8224983	C	T
18	rs4399594	8225425	G	T
18	rs77092639	8225485	A	G
18	rs73394042	8225815	T	C
18	rs4405615	8225993	G	A
18	rs12454998	8226107	G	A
18	rs75224228	8226167	C	T
18	rs76128360	8226276	A	G
18	rs7232432	8226314	G	A
18	rs7238408	8226444	T	G
18	rs9962248	8226491	A	G
18	rs79798742	8226578	G	A
18	rs4410143	8227010	G	A
18	rs79292846	8227081	T	C
18	rs8093791	8227173	C	T
18	rs8098107	8227219	T	C
18	rs11659222	8227323	T	C
18	rs4399595	8227344	G	A
18	rs8095318	8227856	A	G
18	rs12954626	8227954	T	C
18	rs4416081	8228160	G	A
18	rs74800534	8228439	T	C
18	rs8086412	8228638	T	G
18	rs4992032	8228800	G	A
18	rs3935752	8229016	G	A
18	rs111746791	8229076	T	C
18	rs3935751	8229090	G	A
18	rs8091139	8229567	T	C
18	rs13381650	8229862	C	T
18	rs11663517	8229921	G	A
18	rs11661214	8229950	T	C
18	rs11659295	8230017	G	A
18	rs11659503	8230042	C	A
18	rs4389193	8230181	A	G
18	rs78210592	8231216	G	T
18	rs6506559	8231320	G	A
18	rs80200043	8231328	C	T
18	rs56314202	8231673	C	T
18	rs79786172	8232020	A	G
18	rs75782279	8232527	T	C
18	rs11081365	8232554	A	G
18	rs8092455	8232982	G	C
18	rs7241153	8233086	G	T
18	rs73939407	8233166	C	T
18	rs7243209	8233278	A	G
18	rs79848479	8233383	G	C
18	rs6506560	8233490	T	A
18	rs6506561	8233559	T	C
18	rs58364481	8233716	G	T
18	rs11081366	8234286	C	G
18	rs12456999	8234428	G	T
18	rs11875881	8234972	G	A
18	rs79448223	8235646	G	A
18	rs8095111	8235952	T	A
18	rs8094946	8236021	A	G
18	rs6506562	8236112	G	A
18	rs6506563	8236212	A	G
18	rs72911260	8236408	G	A
18	rs6506564	8237063	T	C
18	rs28883099	8237397	G	C
18	rs28776209	8237595	C	T
18	rs28567556	8237663	C	T
18	rs28619469	8237712	G	A
18	rs7231511	8237739	T	C
18	rs7244780	8237740	G	A
18	rs7507039	8237772	G	T
18	rs72911266	8237958	A	G
18	rs7231433	8238252	C	T
18	rs7230383	8238282	G	A
18	rs12960329	8238336	C	T
18	rs9961090	8238538	A	G
18	rs76164545	8239258	C	G
18	rs78253097	8239492	A	T
18	rs9951847	8239528	G	A
18	rs72911268	8239704	C	G
18	rs72911270	8239767	A	G
18	rs79291229	8239795	T	C
18	rs72911272	8239855	C	T
18	rs72911274	8239936	C	T
18	rs12960023	8240076	G	A
18	rs72911277	8240084	A	G
18	rs12607226	8240168	C	T
18	rs72911280	8240219	A	G
18	rs9960673	8240383	G	A
18	rs138847234	8241268	G	A
18	rs76698752	8241487	T	A
18	rs11081370	8241986	G	A
18	rs7506646	8242130	G	A
18	rs12953765	8242318	C	A
18	rs34816086	8242532	A	G
18	rs55916964	8242631	A	G
18	rs55696590	8242648	G	A
18	rs79154697	8243118	T	G
18	rs6506566	8243148	A	G
18	rs7504663	8243207	C	T
18	rs72911283	8243353	T	G
18	rs4130758	8243513	G	T
18	rs79657413	8243928	A	G
18	rs12962826	8244335	G	A
18	rs12963007	8244478	G	A
18	rs75661647	8244759	G	A
18	rs12965296	8244875	A	G
18	rs73939411	8245210	G	A
18	rs72911286	8245477	T	A
18	rs75250406	8246778	C	T
18	rs77337920	8246883	C	G
18	rs11661288	8247089	T	G
18	rs7232952	8247249	A	G
18	rs7237330	8247434	T	C
18	rs79286895	8247435	G	A
18	rs78327892	8247734	C	T
18	rs7238476	8248329	A	G
18	rs12607791	8248867	G	A
18	rs76635434	8249036	G	A
18	rs56740294	8249409	A	G
18	rs72911289	8249645	G	A
18	rs75695328	8249820	A	G
18	rs72911291	8250216	A	G
18	rs9953608	8250287	C	T
18	rs9304008	8250382	A	G
18	rs9965774	8250549	A	G
18	rs8095507	8250803	A	G
18	rs7244913	8251524	C	A
18	rs12954459	8251933	G	A
18	rs9807436	8253699	T	G
18	rs9807775	8254002	C	T
18	rs11876614	8255905	T	G
18	rs55914314	8257187	C	T
18	rs8094332	8257256	A	G
18	rs72913104	8258106	A	T
18	rs7230281	8259153	C	G
18	rs7235078	8259294	T	G
18	rs58815239	8260058	G	C
18	rs57518391	8260080	A	G
18	rs7504881	8260334	T	A
18	rs72913108	8260604	A	G
18	rs7504267	8260831	C	T
18	rs4130485	8261221	C	A
18	rs56270000	8262142	A	G
18	rs55889688	8262149	T	C
18	rs72913117	8262400	G	C
18	rs9304009	8263349	C	T
18	rs57965641	8263385	G	A
18	rs79765446	8265447	G	A
18	rs8094757	8266332	C	T
18	rs8093700	8266343	G	A
18	rs7507046	8266633	T	C
18	rs62091339	8268256	A	G
18	rs72913130	8268411	G	A
18	rs8087935	8268435	A	G
18	rs60406082	8269914	G	A
18	rs1578952	8271413	T	A
18	rs6417047	8274246	G	A
18	rs62091340	8275266	G	A
18	rs6506569	8275857	T	C
18	rs72913140	8276687	A	G
18	rs145351045	8277116	G	A
18	rs62091341	8277485	G	A
18	rs111268207	8277733	G	A
18	rs78078193	8281573	C	A
18	rs4798619	8281595	C	A
18	rs113485903	8282788	A	G
18	rs59132483	8283363	T	G
18	rs72916826	8285240	T	G
18	rs56251670	8285958	C	T
18	rs72916828	8285999	C	T
18	rs6506570	8287805	A	G
18	rs77333055	8288361	A	G
18	rs9948041	8288568	T	G
18	rs11876028	8289805	G	C
18	rs11876033	8289839	G	A
18	rs79702133	8290314	C	A
18	rs72916830	8290382	T	C
18	rs75657150	8290412	A	T
18	rs56406325	8290660	G	A
18	rs78874972	8290707	T	A
18	rs8086604	8291410	G	A
18	rs75778265	8292404	C	G
18	rs2012483	8292628	T	C
18	rs72916837	8292944	G	A
18	rs67741287	8293051	C	T
18	rs9967521	8293306	A	C
18	rs9807194	8293666	T	G
18	rs111232347	8294153	G	A
18	rs7504280	8294179	G	A
18	rs9958034	8294205	G	A
18	rs9807538	8294229	C	G
18	rs9958779	8294247	C	G
18	rs113288100	8294322	C	T
18	rs7505246	8294361	T	C
18	rs75385222	8294626	G	A
18	rs56674649	8294655	T	G
18	rs1961142	8294814	G	A
18	rs2013074	8294874	G	A
18	rs2155755	8295270	C	T
18	rs77753718	8295651	A	G
18	rs7505593	8295905	A	G
18	rs79814653	8296070	C	G
18	rs72916848	8297065	G	A
18	rs948346	8297072	T	C
18	rs2155756	8297113	G	T
18	rs77416025	8297242	G	A
18	rs72916849	8297546	G	A
18	rs10502368	8297998	C	T
18	rs16953201	8298073	G	C
18	rs6506572	8298088	T	C
18	rs16953204	8298263	C	G
18	rs61485545	8298605	C	G
18	rs9949149	8298633	C	A
18	rs12326322	8298732	G	A
18	rs4371221	8298813	C	T
18	rs9961216	8298871	A	G
18	rs4798621	8298902	A	G
18	rs4798622	8298995	T	G
18	rs2000645	8299024	A	C
18	rs16953205	8299059	T	C
18	rs4798623	8299062	A	G
18	rs2000646	8299082	C	T
18	rs2000647	8299100	G	A
18	rs4798624	8299169	A	G
18	rs58489813	8299449	G	A
18	rs60326722	8299533	C	T
18	rs77289305	8300050	G	C
18	rs17568213	8300094	C	T
18	rs76855255	8300203	G	A
18	rs10163763	8300216	T	C
18	rs16953216	8300337	A	G
18	rs145634309	8300683	T	A
18	rs148891011	8300684	C	A
18	rs2000643	8303102	C	T
18	rs679561	8303370	G	A
18	rs629556	8304007	C	A
18	rs73396032	8304865	G	A
18	rs73396034	8305814	G	A
18	rs616096	8306371	C	A
18	rs603596	8306509	C	T
18	rs616965	8306535	G	T
18	rs117057680	8306579	G	A
18	rs630085	8307219	C	A
18	rs631342	8308173	C	T
18	rs645051	8308942	G	A
18	rs597484	8311105	C	G
18	rs612602	8312191	G	A
18	rs600032	8312313	A	G
18	rs613545	8312415	G	A
18	rs628683	8313433	C	A
18	rs641631	8314076	C	T
18	rs62089870	8316888	T	C
18	rs55962341	8316993	G	C
18	rs685691	8316995	G	A
18	rs79957113	8317085	G	A
18	rs35067279	8317161	G	A
18	rs62089873	8317452	A	C
18	rs28510734	8318485	G	A
18	rs16953244	8319720	G	A
18	rs7241557	8319919	G	A
18	rs3786385	8320132	A	G
18	rs3786384	8320761	T	C
18	rs72916886	8321304	A	G
18	rs62089874	8322322	G	T
18	rs9959412	8322534	C	T
18	rs681383	8323984	T	A
18	rs78055417	8324985	C	A
18	rs35933807	8325313	C	T
18	rs11872468	8325395	C	T
18	rs2446498	8325443	G	C
18	rs605846	8325813	A	G
18	rs11875736	8325905	A	G
18	rs1272648	8325980	T	C
18	rs2446499	8326082	T	C
18	rs2509543	8326208	A	C
18	rs56213908	8326226	A	G
18	rs9949212	8326315	C	T
18	rs55653524	8326675	A	G
18	rs624559	8326795	T	C
18	rs9304010	8326914	C	T
18	rs9916903	8327182	C	T
18	rs62089877	8327725	G	A
18	rs4798629	8327890	T	C
18	rs669168	8328770	G	A
18	rs668262	8328958	G	A
18	rs57165119	8329240	G	C
18	rs655800	8329495	T	G
18	rs3786382	8329531	C	T
18	rs653652	8329946	G	A
18	rs652740	8330168	A	G
18	rs644936	8331140	A	T
18	rs8090276	8331233	T	G
18	rs58102861	8331365	C	T
18	rs57486401	8331377	T	G
18	rs78125730	8331438	G	A
18	rs3786381	8331682	T	A
18	rs624640	8331825	C	T
18	rs658989	8331933	C	G
18	rs659086	8332009	C	G
18	rs659893	8332186	T	G
18	rs7240125	8332221	T	C
18	rs34112087	8332459	G	T
18	rs72918718	8332614	G	A
18	rs582420	8332974	G	A
18	rs608392	8333183	A	G
18	rs16953292	8333289	G	A
18	rs16953299	8333662	A	G
18	rs874536	8333852	C	T
18	rs101210	8334015	T	C
18	rs754140	8334158	T	C
18	rs1266139	8334783	G	A
18	rs12960980	8335001	C	A
18	rs683350	8335373	A	G
18	rs627293	8336074	T	G
18	rs12966511	8336305	C	T
18	rs62089899	8336842	G	A
18	rs59726215	8337253	T	C
18	rs12456630	8337540	A	G
18	rs16953309	8338100	G	C
18	rs619475	8338282	T	A
18	rs62085038	8338284	T	A
18	rs75976080	8338514	G	A
18	rs35887101	8339002	G	A
18	rs673251	8339443	C	G
18	rs34727991	8340310	C	T
18	rs598149	8340623	A	G
18	rs592535	8340915	A	C
18	rs4511600	8340929	A	G
18	rs17490458	8341170	C	G
18	rs594691	8341392	G	A
18	rs595649	8341610	A	G
18	rs62085039	8341925	G	A
18	rs627141	8342477	C	T
18	rs627146	8342478	A	G
18	rs16953319	8342638	G	A
18	rs639444	8343115	T	C
18	rs1542451	8343139	G	C
18	rs2246146	8343333	G	A
18	rs16953329	8343381	T	G
18	rs2279074	8343530	G	A
18	rs2279075	8343765	C	T
18	rs8093169	8344101	T	C
18	rs11873504	8344520	G	A
18	rs11876786	8344637	A	G
18	rs62085040	8344878	C	A
18	rs62085041	8345018	C	T
18	rs36032451	8345045	C	G
18	rs2446503	8345208	T	C
18	rs603504	8345270	T	G
18	rs603476	8345305	T	G
18	rs589572	8346056	A	G
18	rs589107	8346152	G	A
18	rs685144	8346342	T	C
18	rs685266	8346518	G	A
18	rs694406	8347514	T	G
18	rs16953340	8347901	C	G
18	rs606954	8348401	A	C
18	rs665525	8348485	A	G
18	rs2509548	8349496	A	T
18	rs635416	8350178	T	C
18	rs35431779	8350508	C	T
18	rs17490807	8351391	A	G
18	rs17490828	8351449	G	A
18	rs56137612	8351515	C	A
18	rs62085046	8351742	T	C
18	rs7244164	8351768	A	G
18	rs663711	8351911	G	T
18	rs656568	8351986	A	G
18	rs2509547	8352386	C	T
18	rs11875935	8352426	C	A
18	rs2509546	8352430	T	G
18	rs2446505	8352442	C	T
18	rs11873699	8352457	T	C
18	rs611709	8353011	C	T
18	rs613113	8353365	G	A
18	rs62085047	8353396	G	T
18	rs2005039	8353593	C	T
18	rs16953349	8353876	A	G
18	rs603371	8354129	T	C
18	rs603810	8354226	A	G
18	rs12954518	8354262	T	C
18	rs11877672	8354420	C	T
18	rs7226445	8355048	A	C
18	rs3786371	8355187	T	C
18	rs62085048	8355360	C	T
18	rs1841170	8355508	G	T
18	rs12958990	8356153	G	C
18	rs62085049	8356193	G	A
18	rs8087223	8356825	G	A
18	rs646684	8356972	G	A
18	rs686693	8357234	C	T
18	rs1466342	8357434	G	A
18	rs11661181	8357499	G	A
18	rs17569530	8357573	G	A
18	rs34210604	8357874	A	G
18	rs67443528	8358102	T	C
18	rs1459173	8358179	T	C
18	rs1965894	8358349	G	C
18	rs2017946	8358871	A	G
18	rs2017965	8359188	T	G
18	rs72906446	8359270	A	C
18	rs72906448	8359287	C	A
18	rs2017988	8359407	G	A
18	rs2017996	8359461	T	C
18	rs8089827	8359813	T	C
18	rs79862498	8359930	C	T
18	rs11665565	8360362	G	A
18	rs16953379	8360452	T	C
18	rs2242146	8360717	A	G
18	rs2242147	8360780	G	T
18	rs2242148	8361185	A	G
18	rs72906453	8361303	A	G
18	rs965639	8362147	A	T
18	rs8094662	8363296	G	T
18	rs11662001	8363303	C	T
18	rs1318213	8363474	T	C
18	rs11874644	8363558	G	A
18	rs6506577	8364107	T	C
18	rs7227545	8364147	A	C
18	rs2169014	8364598	T	C
18	rs11662819	8364742	G	C
18	rs2290819	8364962	G	T
18	rs7342992	8367559	T	A
18	rs4797313	8367675	G	A
18	rs12454571	8368417	G	T
18	rs75882183	8369975	T	C
18	rs73939457	8370527	T	G
18	rs72906464	8370549	T	C
18	rs73939458	8370689	G	T
18	rs73939459	8370800	G	A
18	rs72906465	8371240	A	G
18	rs111723202	8371247	A	G
18	rs8090761	8371375	G	C
18	rs8096004	8371386	T	C
18	rs8090925	8371463	G	C
18	rs55837035	8372641	G	A
18	rs2155753	8372783	G	A
18	rs146758832	8373682	C	T
18	rs114706563	8373984	T	C
18	rs617538	8374179	T	A
18	rs630525	8374771	G	A
18	rs115358865	8374868	G	T
18	rs8089060	8374911	G	A
18	rs6506578	8375039	G	A
18	rs12455810	8375601	G	A
18	rs3786368	8378745	A	G
18	rs8082894	8379089	T	A
18	rs3819095	8379095	G	C
18	rs627599	8380800	T	C
18	rs628891	8381073	C	T
18	rs28490278	8382200	A	G
18	rs658048	8383039	A	G
18	rs139604746	8383068	C	T
18	rs1251850	8383197	A	G
18	rs113400726	8383227	C	T
18	rs4798635	8383520	A	C
18	rs4798636	8383862	T	C
18	rs148380208	8384308	T	C
18	rs2000644	8384324	C	T
18	rs148546387	8384543	T	C
18	rs586931	8384848	A	C
18	rs76814885	8385678	G	A
18	rs678682	8386122	T	G
18	rs607017	8386603	A	G
18	rs664201	8387058	T	G
18	rs594742	8387065	C	T
18	rs593978	8387195	G	A
18	rs593950	8387219	G	C
18	rs8092881	8387454	A	T
18	rs8091394	8387461	G	T
18	rs2509551	8387652	T	G
18	rs2509550	8387680	C	T
18	rs2446501	8387823	G	A
18	rs145832826	8388837	T	C
18	rs635457	8388876	G	A
18	rs74348639	8389081	G	A
18	rs56347185	8389904	A	G
18	rs77846711	8390061	A	G
18	rs7244346	8390767	C	A
18	rs7230093	8390818	T	C
18	rs7230120	8390873	T	C
18	rs7230267	8390920	T	C
18	rs74878306	8391679	T	C
18	rs656068	8391829	A	G
18	rs668168	8392719	G	T
18	rs670305	8392750	A	G
18	rs685227	8393712	T	G
18	rs653558	8393720	A	C
18	rs685702	8393825	T	C
18	rs12454386	8394021	A	G
18	rs17491912	8396526	C	T
18	rs3786367	8397840	A	G
18	rs650719	8398579	C	A
18	rs687930	8398626	G	A
18	rs76811079	8398869	A	G
18	rs654768	8400076	A	G
18	rs4798637	8400497	G	A
18	rs668798	8400866	G	A
18	rs57117653	8401469	C	T
18	rs76523979	8401937	G	T
18	rs9955719	8402640	A	G
18	rs9966297	8402646	G	A
18	rs609949	8403180	T	C
18	rs609039	8403289	G	T
18	rs3786364	8404603	G	C
18	rs638932	8405402	G	A
18	rs11663405	8407746	G	A
18	rs635269	8408431	G	A
18	rs634438	8408605	T	A
18	rs17492086	8408675	G	A
18	rs584703	8408880	C	T
18	rs679503	8409516	T	C
18	rs605470	8410522	T	C
18	rs144586887	8413099	C	T
18	rs649178	8413517	G	T
18	rs640709	8413804	G	A
18	rs602212	8413903	G	A
18	rs647241	8413996	A	G
18	rs16953484	8416335	C	T
18	rs653072	8417410	G	T
18	rs652669	8417484	C	T
18	rs12957274	8417597	G	A
18	rs638153	8418406	C	T
18	rs637785	8418443	G	T
18	rs12968293	8418769	T	C
18	rs593102	8419561	G	T
18	rs658901	8420028	C	A
18	rs593445	8422588	G	T
18	rs581893	8424245	G	A
18	rs9956121	8424547	T	C
18	rs898206	8425154	C	T
18	rs675000	8425242	T	G
18	rs11660048	8426543	G	A
18	rs11081382	8427063	A	C
18	rs62086608	8427093	C	T
18	rs598517	8427496	G	A
18	rs9646494	8427748	C	T
18	rs7245228	8428135	T	G
18	rs12969349	8428436	C	T
18	rs62086609	8428984	G	A
18	rs62086610	8429077	C	T
18	rs654958	8430955	G	A
18	rs655371	8431040	G	A
18	rs655793	8431109	A	G
18	rs656237	8431201	G	A
18	rs7233494	8432092	C	T
18	rs9950784	8432545	C	T
18	rs686685	8433355	C	T
18	rs16953507	8433498	T	A
18	rs665660	8434035	A	G
18	rs56752245	8434350	T	C
18	rs4239332	8434355	C	G
18	rs4239333	8434379	G	T
18	rs735525	8434836	G	A
18	rs898203	8434976	T	C
18	rs8085629	8435104	G	A
18	rs8085764	8435198	G	A
18	rs608064	8435289	T	C
18	rs8086939	8435353	C	T
18	rs8087101	8435483	C	G
18	rs69301	8435484	G	A
18	rs9960618	8435726	C	T
18	rs12607517	8436239	G	A
18	rs12606019	8436307	T	G
18	rs12605575	8436362	A	G
18	rs9962878	8436383	G	A
18	rs9955267	8436834	T	A
18	rs9955273	8436850	T	C
18	rs9952955	8436913	A	G
18	rs9963482	8436942	G	A
18	rs9955354	8436964	T	C
18	rs11081383	8437089	C	T
18	rs28435249	8437180	T	C
18	rs13381514	8437222	T	C
18	rs13381913	8437272	G	A
18	rs13381390	8437285	A	G
18	rs603684	8437330	G	A
18	rs625906	8437522	A	T
18	rs12456951	8437580	T	C
18	rs625780	8437598	G	T
18	rs12458716	8437637	G	A
18	rs9958744	8438203	A	G
18	rs2125603	8438298	G	A
18	rs2169013	8438391	T	C
18	rs2169012	8438396	A	T
18	rs2169011	8438408	T	C
18	rs4798640	8438537	G	T
18	rs930925	8438898	A	G
18	rs930924	8439095	T	C
18	rs12605032	8439205	G	A
18	rs12607406	8439366	A	G
18	rs9948004	8440292	A	G
18	rs9948091	8440357	A	G
18	rs1380221	8443021	C	T
18	rs7236627	8444367	T	A
18	rs9304011	8445784	A	G
18	rs35791108	8446224	G	A
18	rs17493589	8446393	G	A
18	rs7242396	8446798	G	A
18	rs12457034	8447607	G	A
18	rs1531308	8448054	G	T
18	rs597562	8449815	G	T
18	rs650333	8450115	A	C
18	rs7228323	8452411	A	G
18	rs602595	8452898	A	G
18	rs16953551	8452952	C	T
18	rs62086632	8453003	G	C
18	rs7238019	8453602	T	G
18	rs16953553	8453792	C	T
18	rs61596599	8454004	T	C
18	rs16953556	8454044	A	C
18	rs34179135	8454085	A	G
18	rs34204914	8454093	T	A
18	rs28696832	8454131	A	G
18	rs637598	8454225	G	A
18	rs28545692	8454245	G	C
18	rs10502370	8454501	T	C
18	rs12966980	8454554	C	A
18	rs28670030	8454557	C	T
18	rs16953559	8454599	G	A
18	rs639464	8454630	G	A
18	rs651568	8454984	C	T
18	rs7242005	8455038	G	A
18	rs7243929	8455102	A	G
18	rs7243959	8455156	A	G
18	rs7229028	8455165	T	A
18	rs7244118	8455240	A	G
18	rs7242378	8455293	G	C
18	rs6506585	8455546	T	C
18	rs62086636	8455790	G	A
18	rs7245057	8455884	A	G
18	rs646774	8455900	A	C
18	rs7230321	8455961	T	C
18	rs143360111	8456227	G	A
18	rs668845	8456544	A	G
18	rs8090602	8456620	T	C
18	rs8090747	8456705	T	C
18	rs8086575	8456774	C	T
18	rs62086637	8456912	T	C
18	rs151031359	8457103	C	T
18	rs62086638	8457189	G	A
18	rs612354	8457505	A	G
18	rs62086651	8457934	A	G
18	rs62086652	8457974	T	A
18	rs66795045	8458029	G	A
18	rs17494032	8458053	G	C
18	rs71360840	8458089	T	C
18	rs677274	8458112	G	A
18	rs588546	8458114	G	A
18	rs625852	8458190	T	C
18	rs589367	8458245	A	G
18	rs12967990	8458395	G	A
18	rs590238	8458451	C	T
18	rs627144	8458484	C	A
18	rs627495	8458519	A	G
18	rs627534	8458554	C	T
18	rs628001	8458665	T	C
18	rs591192	8458690	T	C
18	rs591233	8458714	C	T
18	rs638665	8458802	G	A
18	rs583357	8458917	C	T
18	rs584303	8459152	C	T
18	rs596937	8459631	A	G
18	rs642658	8459669	C	T
18	rs617161	8459863	G	A
18	rs617171	8459866	C	T
18	rs617188	8459880	A	C
18	rs598284	8459926	T	C
18	rs600910	8460485	G	A
18	rs657091	8460564	G	A
18	rs657483	8460627	C	T
18	rs657542	8460682	T	C
18	rs628549	8460686	G	C
18	rs684859	8460746	T	C
18	rs629928	8460998	G	A
18	rs686117	8461019	T	G
18	rs632848	8461101	G	A
18	rs2850265	8461783	C	A
18	rs601431	8461876	G	A
18	rs3907132	8462474	A	T
18	rs658069	8462678	T	C
18	rs597747	8462749	C	T
18	rs661510	8462911	A	G
18	rs112359344	8463338	G	C
18	rs673627	8463877	T	C
18	rs586349	8464214	T	C
18	rs675499	8464296	C	T
18	rs688202	8464815	G	A
18	rs601226	8465162	T	G
18	rs601237	8465172	T	G
18	rs582022	8465230	C	T
18	rs62085060	8465426	C	T
18	rs603041	8465610	A	G
18	rs594968	8465753	C	T
18	rs603953	8465815	G	A
18	rs62085061	8466062	A	G
18	rs615852	8466153	G	T
18	rs111582870	8466538	T	G
18	rs74345762	8466643	G	A
18	rs611625	8467173	T	G
18	rs114983578	8467323	G	A
18	rs16953575	8467632	C	T
18	rs632912	8467707	G	A
18	rs624735	8467778	G	A
18	rs16953577	8467820	A	T
18	rs10502367	8467834	A	G
18	rs55687536	8468117	A	G
18	rs8088373	8468304	T	C
18	rs3915828	8468748	G	A
18	rs77537638	8470037	C	T
18	rs7229081	8470150	C	G
18	rs6506586	8470431	A	G
18	rs8086049	8470472	A	G
18	rs8084823	8470615	G	T
18	rs3894269	8470776	T	C
18	rs62085064	8470847	C	T
18	rs17494870	8471372	C	T
18	rs62085065	8471443	T	G
18	rs898199	8471457	A	G
18	rs75740477	8471938	T	C
18	rs898200	8471976	A	G
18	rs748748	8472047	C	T
18	rs17494949	8472246	T	C
18	rs898201	8472378	T	A
18	rs116711030	8472887	G	A
18	rs4798644	8472939	A	G
18	rs4798645	8473022	G	T
18	rs12956183	8473809	C	T
18	rs75205596	8473837	G	A
18	rs16953589	8474291	C	T
18	rs62085066	8474346	G	A
18	rs4797316	8474350	A	C
18	rs9948975	8474854	G	A
18	rs1993618	8475148	T	C
18	rs12455648	8475207	C	T
18	rs78380005	8475526	G	T
18	rs11661265	8475659	G	A
18	rs74911527	8475688	G	C
18	rs8084088	8476110	T	C
18	rs8097699	8476221	A	T
18	rs111553413	8476500	C	T
18	rs13380910	8476957	A	G
18	rs117135775	8477010	C	A
18	rs10775441	8477018	G	A
18	rs1318214	8477509	A	C
18	rs7230401	8477866	A	G
18	rs4798646	8478087	G	C
18	rs4798647	8478169	C	T
18	rs4798648	8478524	A	G
18	rs17579916	8479090	G	A
18	rs17579930	8479543	C	T
18	rs12185468	8479685	C	T
18	rs62085087	8479753	A	G
18	rs9304013	8479810	G	A
18	rs16953605	8479832	C	G
18	rs10502371	8479853	T	C
18	rs62085088	8479914	G	A
18	rs12608178	8479977	C	A
18	rs12605227	8480045	G	T
18	rs12605229	8480069	G	A
18	rs11661150	8480519	C	T
18	rs11660951	8480589	G	A
18	rs12455389	8480711	G	T
18	rs12455527	8480730	C	T
18	rs10502372	8480755	C	T
18	rs11081384	8480804	A	G
18	rs10502373	8481223	G	C
18	rs4798649	8481466	A	C
18	rs4798650	8481646	G	A
18	rs962808	8481846	C	T
18	rs60945941	8482136	C	T
18	rs7228499	8482651	A	G
18	rs11663809	8483778	G	A
18	rs9304014	8483942	T	C
18	rs9304015	8483952	T	C
18	rs117587560	8483976	T	C
18	rs7242803	8484372	T	G
18	rs7239623	8484922	A	G
18	rs7243632	8485082	A	G
18	rs8089741	8486156	T	C
18	rs8089859	8486199	T	C
18	rs9947725	8486787	G	A
18	rs9962858	8486810	T	C
18	rs9960341	8486816	A	C
18	rs9948562	8486982	C	T
18	rs9965417	8487137	T	C
18	rs930926	8487421	A	G
18	rs2017113	8487587	G	A
18	rs13381199	8487961	G	A
18	rs13381299	8488228	G	A
18	rs9966706	8488641	A	G
18	rs9946112	8488693	T	C
18	rs12606054	8488788	C	G
18	rs12326178	8489218	A	G
18	rs12326351	8489264	T	G
18	rs7232099	8489659	T	C
18	rs7227510	8489668	C	T
18	rs930488	8490288	G	A
18	rs34474243	8490599	G	A
18	rs11081385	8490639	G	A
18	rs11081386	8490717	C	T
18	rs11081387	8491031	T	C
18	rs8085105	8491408	A	G
18	rs8083849	8491621	G	T
18	rs8085421	8491664	A	G
18	rs7228175	8491946	G	A
18	rs7233182	8492059	C	T
18	rs11873689	8492571	C	T
18	rs59412332	8492824	A	G
18	rs73386197	8492849	G	T
18	rs7238990	8493320	C	T
18	rs7237918	8493359	G	T
18	rs7238064	8493463	G	C
18	rs66471482	8493692	G	A
18	rs11662348	8494159	G	A
18	rs11659450	8494285	A	C
18	rs28709484	8494438	C	T
18	rs8086902	8495190	A	G
18	rs7231248	8495669	C	T
18	rs62085096	8495813	A	G
18	rs7232340	8495968	A	G
18	rs56884736	8496292	C	T
18	rs11081388	8497749	G	T
18	rs76895827	8498109	C	T
18	rs79069452	8499617	G	T
18	rs2077149	8500210	C	A
18	rs12457756	8501545	G	A
18	rs56732665	8501764	C	T
18	rs57215304	8502100	A	G
18	rs141288029	8502101	T	C
18	rs11664911	8502341	G	C
18	rs9959963	8503176	T	C
18	rs9945834	8503349	C	A
18	rs726688	8503530	T	C
18	rs12454304	8503565	C	T
18	rs59245169	8503816	C	T
18	rs2186943	8504783	A	G
18	rs7237326	8505193	A	G
18	rs9966947	8505589	T	C
18	rs11665571	8505998	T	G
18	rs72925281	8506247	T	A
18	rs12456257	8506458	G	A
18	rs11662103	8506508	G	A
18	rs8094754	8509459	C	G
18	rs8095272	8509488	A	G
18	rs7239004	8509707	G	T
18	rs7240201	8509783	C	T
18	rs7239212	8509870	G	A
18	rs7227679	8510171	C	G
18	rs7233905	8511382	A	G
18	rs13381687	8511554	G	A
18	rs7233676	8511586	C	T
18	rs9967551	8513406	G	T
18	rs4798651	8513569	G	T
18	rs8082928	8513956	A	T
18	rs12964240	8514782	T	C
18	rs7231962	8514943	A	G
18	rs12963848	8515023	C	A
18	rs16953662	8515162	G	C
18	rs73388235	8515339	A	G
18	rs4797317	8515658	G	A
18	rs4798652	8516082	A	G
18	rs36067846	8516499	C	T
18	rs73939660	8516932	C	G
18	rs73939661	8516934	A	T
18	rs72927113	8516944	T	C
18	rs7241049	8516997	G	A
18	rs7227112	8517049	C	T
18	rs7244952	8517090	G	T
18	rs7227856	8517147	A	G
18	rs8083797	8517385	C	A
18	rs16953663	8517425	T	C
18	rs6506590	8517475	A	G
18	rs6506591	8517515	A	G
18	rs8083477	8517847	G	A
18	rs8083486	8517859	G	T
18	rs7227270	8517877	G	A
18	rs73388237	8517900	T	C
18	rs7233032	8518079	A	G
18	rs2119969	8518201	T	G
18	rs17581114	8518846	C	T
18	rs62085132	8518985	C	A
18	rs2156472	8519367	G	A
18	rs57722745	8520363	G	A
18	rs36024373	8520633	G	A
18	rs11873700	8520927	G	A
18	rs16953675	8521071	A	G
18	rs59286512	8521075	C	T
18	rs1470249	8521254	G	A
18	rs11081391	8522131	G	A
18	rs4798653	8522936	T	C
18	rs11081392	8523490	G	A
18	rs1372780	8523553	C	T
18	rs727368	8523943	G	T
18	rs1470248	8524027	T	G
18	rs11081393	8524099	C	T
18	rs76798741	8524201	C	T
18	rs1470247	8525169	G	A
18	rs1159030	8525306	A	G
18	rs1966760	8525350	C	T
18	rs1372779	8525618	G	A
18	rs10468777	8525908	C	T
18	rs76631726	8526644	G	C
18	rs8089345	8527261	C	A
18	rs8089811	8527279	A	T
18	rs1072309	8528270	A	G
18	rs1579756	8528501	T	C
18	rs1072310	8528514	A	G
18	rs79878698	8528666	A	T
18	rs1596225	8528963	A	G
18	rs7507063	8529220	A	T
18	rs6506593	8529381	C	T
18	rs6506594	8529451	A	G
18	rs6506595	8529454	A	G
18	rs78180796	8530596	G	A
18	rs2197165	8531347	C	A
18	rs8083753	8531733	C	T
18	rs114203797	8532297	C	T
18	rs114971463	8532354	A	C
18	rs113790541	8534042	A	G
18	rs2165720	8534779	G	A
18	rs57170382	8534954	G	T
18	rs11663377	8535676	C	T
18	rs62085136	8536040	T	C
18	rs12457866	8536246	C	T
18	rs77383213	8536532	T	G
18	rs7240192	8537052	A	T
18	rs17496786	8537404	G	A
18	rs80104589	8537593	A	G
18	rs11665212	8537623	C	A
18	rs9954925	8537716	A	G
18	rs11665236	8537779	C	T
18	rs62085137	8537880	G	T
18	rs34058182	8537995	A	C
18	rs17496939	8539453	T	C
18	rs11877197	8539781	T	C
18	rs62085139	8539901	C	T
18	rs1372778	8540316	A	G
18	rs10502374	8540639	G	C
18	rs9950233	8540983	T	C
18	rs62085140	8540999	G	C
18	rs9952543	8541027	T	A
18	rs9960694	8541209	G	A
18	rs9960718	8541287	G	A
18	rs9950641	8541500	A	G
18	rs9951042	8541947	A	G
18	rs9953926	8542686	A	G
18	rs12964219	8544822	T	C
18	rs146663605	8544934	A	G
18	rs7230175	8544995	G	A
18	rs7240307	8545373	T	C
18	rs7236239	8545390	A	G
18	rs7236554	8545593	A	G
18	rs7234996	8545617	G	A
18	rs7236681	8545622	A	G
18	rs7236864	8545736	A	G
18	rs7236891	8545785	A	G
18	rs7241117	8545823	T	C
18	rs7237030	8545859	A	G
18	rs1965821	8546334	G	A
18	rs1965822	8546373	C	T
18	rs17581972	8546673	T	A
18	rs16953712	8546782	A	G
18	rs10468778	8546911	T	C
18	rs72931116	8546921	G	A
18	rs10468779	8546964	C	T
18	rs117330917	8546996	G	A
18	rs10468780	8547214	G	A
18	rs114348986	8547710	T	A
18	rs12457498	8548433	G	A
18	rs7232598	8548937	G	A
18	rs7238550	8549213	A	G
18	rs7242631	8549218	T	A
18	rs7242980	8549458	T	C
18	rs7243148	8549565	T	C
18	rs12953425	8549681	T	C
18	rs12606303	8549844	T	G
18	rs11874592	8549999	A	G
18	rs7234138	8550001	A	G
18	rs9962112	8550020	A	G
18	rs11876840	8550550	A	G
18	rs72931127	8550783	C	T
18	rs9944827	8551074	T	A
18	rs9953652	8551182	C	T
18	rs55790553	8551840	T	C
18	rs17497272	8552194	G	C
18	rs75669265	8553082	C	T
18	rs7231462	8553505	C	T
18	rs11876268	8553598	C	T
18	rs9959892	8553657	G	A
18	rs9949641	8553806	A	G
18	rs72931138	8553844	G	A
18	rs7232163	8553982	C	T
18	rs116533711	8554031	A	G
18	rs7235120	8554160	G	A
18	rs72931141	8554274	T	C
18	rs7241207	8554334	T	C
18	rs12458825	8555347	C	T
18	rs9955691	8555447	A	C
18	rs16953742	8555808	T	C
18	rs4611530	8555865	C	T
18	rs4293446	8555959	C	A
18	rs12955754	8556126	G	A
18	rs144423305	8556207	G	A
18	rs12604637	8556716	C	T
18	rs4797318	8556805	A	G
18	rs9950077	8557085	C	T
18	rs12455162	8557244	C	T
18	rs6506596	8557415	T	C
18	rs6506597	8557435	G	A
18	rs72931148	8557480	C	T
18	rs71362029	8558783	T	C
18	rs9945301	8558793	T	C
18	rs4643403	8559447	T	C
18	rs17497407	8559617	A	G
18	rs35307590	8559836	A	G
18	rs4548942	8559939	A	G
18	rs16953760	8560005	A	T
18	rs17582301	8560123	G	C
18	rs16953761	8560271	C	T
18	rs4798654	8560820	G	T
18	rs76295473	8561957	A	C
18	rs7231738	8562122	C	A
18	rs8087253	8562598	G	C
18	rs8088859	8562694	A	G
18	rs74621531	8562815	T	A
18	rs8092906	8562923	T	C
18	rs2053525	8562934	A	T
18	rs12455669	8563113	C	T
18	rs12455674	8563154	C	G
18	rs8092926	8563171	A	G
18	rs7237492	8563353	C	T
18	rs77073606	8563406	G	A
18	rs75411165	8563408	C	T
18	rs10083964	8563411	C	T
18	rs9952828	8563500	C	T
18	rs35834481	8563575	A	G
18	rs6506598	8563622	A	G
18	rs56079258	8563673	T	C
18	rs8084352	8564139	T	C
18	rs8098109	8564391	A	T
18	rs16953782	8564833	A	G
18	rs9958200	8565110	G	A
18	rs16953790	8565267	G	A
18	rs11875982	8565613	C	G
18	rs17582654	8566019	T	C
18	rs7234755	8566451	C	G
18	rs9961999	8566679	G	T
18	rs8098950	8567236	T	C
18	rs4798655	8567452	T	G
18	rs145652872	8567571	A	C
18	rs17582835	8567637	T	C
18	rs17582905	8568109	A	C
18	rs56708627	8568135	C	T
18	rs57160353	8568265	T	C
18	rs8087125	8568546	T	C
18	rs72930093	8568552	T	C
18	rs8082991	8568590	C	T
18	rs146277658	8568749	G	C
18	rs114183756	8568824	C	T
18	rs6506599	8568902	A	G
18	rs7236175	8569245	T	A
18	rs9961148	8569549	A	T
18	rs8088754	8569800	A	G
18	rs9961465	8569882	A	G
18	rs9948995	8569960	G	A
18	rs11662771	8570354	G	A
18	rs141234309	8570717	A	G
18	rs3889023	8571204	A	G
18	rs3859298	8571597	T	C
18	rs71360841	8571611	G	A
18	rs3886662	8571754	T	G
18	rs8094057	8572333	A	G
18	rs150341930	8572425	C	T
18	rs2105647	8572454	C	T
18	rs149100294	8572488	A	C
18	rs17582975	8572792	T	C
18	rs75222682	8572834	G	A
18	rs76393161	8573080	C	T
18	rs12326056	8573156	C	T
18	rs8085720	8573520	T	A
18	rs142619852	8575945	G	A
18	rs7227102	8577910	G	A
18	rs4341807	8578222	T	C
18	rs11876320	8578562	G	A
18	rs7232958	8578565	C	T
18	rs28831500	8578586	C	T
18	rs137981049	8578660	G	C
18	rs141395366	8578764	G	A
18	rs7236347	8579012	G	A
18	rs142005088	8579020	C	T
18	rs7242330	8579185	T	C
18	rs2099869	8579193	G	A
18	rs7242454	8579199	T	C
18	rs12605733	8579354	A	G
18	rs77460090	8579554	T	C
18	rs146195440	8579589	G	T
18	rs4798656	8579817	A	G
18	rs4797319	8579946	C	T
18	rs7238086	8580065	T	A
18	rs7232303	8580095	G	T
18	rs115117651	8580223	C	T
18	rs7233755	8580255	C	G
18	rs78013375	8580537	C	T
18	rs140786314	8581043	T	C
18	rs8094222	8581198	C	T
18	rs8094751	8581266	A	G
18	rs16953821	8581394	T	C
18	rs8094497	8581402	C	T
18	rs8098655	8581409	T	C
18	rs8095008	8581423	A	T
18	rs75427532	8581492	A	T
18	rs78468114	8581509	C	T
18	rs72932022	8581541	G	A
18	rs113536454	8581686	T	G
18	rs8099243	8581815	T	C
18	rs149323013	8581832	G	A
18	rs8095091	8581834	C	A
18	rs140350680	8581896	C	A
18	rs4505407	8582179	A	C
18	rs72932026	8582376	G	A
18	rs115589948	8582642	G	C
18	rs7227074	8582835	A	C
18	rs35617689	8583004	G	A
18	rs78247458	8583104	G	A
18	rs72932032	8583388	A	C
18	rs34583596	8583737	A	G
18	rs12051959	8584003	A	G
18	rs12051975	8584076	T	G
18	rs17498301	8584445	C	G
18	rs66998220	8584607	C	A
18	rs72934768	8584965	A	C
18	rs16953828	8584972	G	A
18	rs4798657	8585060	T	A
18	rs17498343	8585096	T	C
18	rs60409454	8585105	T	G
18	rs4798658	8585336	C	T
18	rs11081396	8585542	G	C
18	rs72934772	8585714	G	A
18	rs11877914	8585889	G	A
18	rs12957348	8586230	A	G
18	rs55811115	8586401	C	T
18	rs142216602	8586504	G	A
18	rs12957284	8586553	C	T
18	rs35436997	8586556	G	A
18	rs11659786	8586837	G	A
18	rs11659818	8586933	G	C
18	rs8085717	8586948	A	G
18	rs8093015	8587109	T	C
18	rs7506131	8588095	A	G
18	rs17583373	8588261	C	T
18	rs8094826	8588552	A	C
18	rs8094749	8588840	C	T
18	rs1893124	8588847	C	A
18	rs2034023	8589187	A	C
18	rs2165719	8589245	C	T
18	rs36014088	8589675	T	C
18	rs35410551	8589678	G	C
18	rs75799119	8589763	C	T
18	rs10502376	8589765	G	T
18	rs9965117	8590359	G	A
18	rs36098612	8590859	T	C
18	rs28823022	8590860	T	C
18	rs75242501	8590955	C	T
18	rs74557109	8590982	G	C
18	rs9946187	8591508	C	T
18	rs73390473	8591714	T	C
18	rs8099562	8591742	G	C
18	rs7233164	8592726	A	G
18	rs9948951	8592788	G	A
18	rs117155698	8593307	C	T
18	rs7238214	8593525	A	C
18	rs9964703	8593685	A	G
18	rs11665618	8593918	T	G
18	rs12971209	8594202	A	G
18	rs137917099	8594680	T	A
18	rs144744355	8594700	G	C
18	rs76562706	8594917	A	T
18	rs75028980	8594918	A	T
18	rs11660013	8595081	A	G
18	rs11660737	8595240	T	C
18	rs79172408	8596106	C	T
18	rs117607823	8596664	C	T
18	rs9953897	8596675	T	C
18	rs34715392	8596900	C	T
18	rs12966855	8597212	G	A
18	rs55714736	8597853	A	G
18	rs56306519	8597854	A	C
18	rs34345353	8597877	C	T
18	rs9960163	8598427	T	C
18	rs28526411	8598810	A	T
18	rs28451967	8598911	T	C
18	rs1442686	8599797	C	G
18	rs75595282	8600297	G	A
18	rs76661047	8601332	C	A
18	rs77932598	8601376	T	C
18	rs9944819	8603348	C	T
18	rs11663294	8603446	T	C
18	rs115134632	8603567	T	C
18	rs4798659	8604386	G	A
18	rs7230922	8604901	C	G
18	rs1442685	8605665	C	T
18	rs8091705	8605900	C	G
18	rs55893230	8606227	A	G
18	rs142227255	8606605	A	G
18	rs7227027	8606732	T	C
18	rs1596224	8607025	T	G
18	rs11662785	8607757	G	C
18	rs11661395	8608508	T	C
18	rs12962081	8608921	C	G
18	rs7237512	8609121	C	G
18	rs12970639	8609315	T	C
18	rs12960076	8610640	T	C
18	rs12965298	8612949	G	T
18	rs11081397	8613690	G	A
18	rs11081398	8614031	T	G
18	rs321660	8614157	A	G
18	rs28608900	8614478	T	C
18	rs9947570	8614613	C	T
18	rs9946971	8614741	G	A
18	rs9962137	8614838	T	A
18	rs117835329	8615263	G	A
18	rs12455219	8615972	G	C
18	rs12455759	8616036	G	A
18	rs1250161	8617582	A	G
18	rs55906430	8618905	G	A
18	rs72936887	8619334	C	T
18	rs11876907	8619336	G	A
18	rs28651321	8619923	G	A
18	rs28482355	8620015	T	C
18	rs321657	8620323	C	A
18	rs321656	8620505	C	G
18	rs72936892	8621048	G	A
18	rs11661427	8621122	C	T
18	rs11664847	8621317	A	T
18	rs9964754	8621345	A	G
18	rs9967358	8621420	T	G
18	rs182680	8621430	G	A
18	rs9952374	8621501	G	A
18	rs9953111	8621559	C	T
18	rs9952495	8621636	G	T
18	rs9952503	8621656	G	A
18	rs9955120	8622032	G	A
18	rs4798661	8623089	A	G
18	rs148681214	8623178	G	A
18	rs9959962	8623997	C	T
18	rs7235110	8624042	A	G
18	rs321655	8624151	A	G
18	rs9961850	8624281	G	C
18	rs71362032	8625247	C	T
18	rs321654	8625642	G	A
18	rs888514	8626036	T	A
18	rs888515	8626065	T	C
18	rs11662866	8626138	A	G
18	rs321653	8626594	T	G
18	rs75153010	8626664	T	C
18	rs321652	8627160	A	G
18	rs9949275	8627221	C	T
18	rs9949488	8627456	C	T
18	rs9304017	8627595	A	G
18	rs12458216	8627637	T	C
18	rs9948960	8627671	G	A
18	rs12454972	8627879	G	A
18	rs7505175	8627957	C	T
18	rs12455495	8628186	G	A
18	rs12455700	8628268	C	T
18	rs12455517	8628269	G	A
18	rs12455715	8628334	C	A
18	rs57834182	8628441	A	C
18	rs9965007	8628869	A	T
18	rs321667	8629168	G	T
18	rs28477429	8629309	C	T
18	rs28663297	8629434	C	T
18	rs28548035	8629440	G	A
18	rs9947533	8629720	T	A
18	rs9947669	8629846	T	C
18	rs28651634	8630981	G	A
18	rs28459004	8630983	C	T
18	rs321666	8631904	T	A
18	rs72938803	8631999	G	A
18	rs149374106	8632200	C	T
18	rs117022871	8632400	G	A
18	rs321665	8632807	C	T
18	rs33958447	8633485	T	G
18	rs321664	8634447	C	T
18	rs321663	8636000	T	C
18	rs72938808	8636572	G	A
18	rs72938810	8636809	A	C
18	rs11081399	8637229	G	A
18	rs72938812	8637729	C	T
18	rs321662	8638473	C	T
18	rs399600	8639516	T	G
18	rs28613225	8639706	T	C
18	rs10502378	8640066	G	A
18	rs11081400	8640411	C	T
18	rs17499535	8640750	A	G
18	rs12956397	8640869	A	G
18	rs12960408	8640969	T	G
18	rs9949325	8641331	A	G
18	rs2016466	8642003	C	T
18	rs744866	8642189	G	C
18	rs142319283	8642691	T	C
18	rs117546504	8642735	G	A
18	rs9958259	8643302	T	C
18	rs72938823	8643542	C	G
18	rs11663196	8643907	T	C
18	rs9748768	8644086	T	C
18	rs9748275	8644088	G	C
18	rs9748279	8644258	G	C
18	rs9748782	8644399	T	C
18	rs9748786	8644428	T	G
18	rs12457690	8644486	T	C
18	rs12457709	8644503	T	C
18	rs34271434	8644665	G	C
18	rs34738420	8644671	C	T
18	rs12962733	8644905	T	C
18	rs35929209	8645331	T	C
18	rs35838925	8645557	C	T
18	rs2111835	8645748	G	T
18	rs2160909	8645907	C	T
18	rs4356538	8646056	T	A
18	rs4341809	8646187	C	G
18	rs147221564	8646411	T	A
18	rs11659437	8646816	T	C
18	rs12454709	8647090	T	C
18	rs12456622	8647103	C	G
18	rs12953355	8647125	G	A
18	rs141356672	8647282	C	T
18	rs8086246	8647307	T	C
18	rs8082740	8647415	A	G
18	rs150098338	8647424	G	A
18	rs8099376	8647461	C	T
18	rs143506917	8647555	G	A
18	rs113529955	8647763	A	G
18	rs9948747	8647837	T	C
18	rs9959913	8648066	C	T
18	rs9959519	8648339	G	A
18	rs9960217	8648368	C	T
18	rs35745602	8648856	G	A
18	rs7505654	8649120	C	T
18	rs7506425	8649186	T	C
18	rs7506456	8649262	T	C
18	rs9954781	8649356	T	A
18	rs187526436	8649992	C	T
18	rs111604821	8650066	G	T
18	rs146942112	8650585	A	G
18	rs9947083	8652107	T	G
18	rs9947386	8652416	T	C
18	rs148849135	8652451	G	A
18	rs9304018	8652809	T	C
18	rs9304019	8652881	G	A
18	rs9304020	8652965	G	A
18	rs9304021	8652971	T	C
18	rs77746251	8653846	C	G
18	rs11663276	8653957	G	T
18	rs9965426	8655629	G	A
18	rs11659548	8656226	C	T
18	rs755776	8656528	A	G
18	rs321651	8656598	T	C
18	rs9946584	8656961	C	A
18	rs9948441	8657225	G	A
18	rs365631	8657546	T	C
18	rs421776	8658085	C	A
18	rs422303	8658333	C	T
18	rs4798666	8658507	G	A
18	rs74431670	8658719	C	A
18	rs392603	8659724	A	G
18	rs62086810	8659801	T	C
18	rs62086811	8659845	G	C
18	rs400839	8660149	C	T
18	rs17479191	8662567	G	A
18	rs73942020	8662627	G	A
18	rs4798668	8662961	G	A
18	rs1861950	8663213	C	T
18	rs7226626	8664259	T	G
18	rs7241887	8664493	A	T
18	rs7240298	8664506	G	A
18	rs11081403	8664894	C	T
18	rs11875412	8665121	G	A
18	rs112237115	8665364	A	G
18	rs12455004	8665380	T	C
18	rs673926	8665715	C	T
18	rs9676017	8666052	C	T
18	rs117070412	8666753	C	T
18	rs12457570	8666755	G	A
18	rs598417	8666881	C	T
18	rs12458130	8667061	G	A
18	rs539715	8667407	T	C
18	rs601126	8667480	T	C
18	rs538700	8667542	T	C
18	rs510525	8668283	G	A
18	rs34460428	8668427	A	G
18	rs35195807	8668492	A	G
18	rs480896	8669182	A	G
18	rs629299	8669198	C	T
18	rs629738	8669288	G	A
18	rs12959591	8669557	A	C
18	rs9948520	8669810	C	T
18	rs642212	8669837	C	A
18	rs34487798	8670260	C	G
18	rs35737373	8670298	G	A
18	rs34440925	8670430	G	A
18	rs9675533	8670492	T	C
18	rs12955230	8670544	C	G
18	rs145181861	8670553	C	T
18	rs529984	8671302	A	G
18	rs526313	8671702	A	C
18	rs577048	8672260	A	C
18	rs8091166	8672489	G	T
18	rs573508	8672632	C	T
18	rs145278676	8672714	T	C
18	rs34965651	8673970	A	T
18	rs117205110	8674116	G	A
18	rs516586	8674232	C	A
18	rs11660801	8675438	C	T
18	rs12604208	8676626	T	C
18	rs58194828	8677170	G	T
18	rs4797324	8677912	G	C
18	rs4798670	8678438	C	T
18	rs8086478	8678803	G	C
18	rs73392590	8678838	G	A
18	rs8095368	8679020	T	A
18	rs73392592	8679107	T	C
18	rs580402	8679822	C	A
18	rs8092876	8679878	A	G
18	rs111304154	8682001	A	C
18	rs17479631	8685394	C	G
18	rs62086847	8686346	G	A
18	rs10502379	8686741	T	C
18	rs9304022	8687353	C	T
18	rs4798671	8688281	G	T
18	rs62086848	8688359	A	G
18	rs529020	8688694	T	C
18	rs8092281	8688938	G	T
18	rs11659226	8689655	A	T
18	rs11659958	8689757	T	G
18	rs16953985	8689852	C	T
18	rs62086849	8690202	A	G
18	rs589005	8690365	A	G
18	rs888511	8690470	C	G
18	rs888510	8690510	G	C
18	rs587623	8690692	C	G
18	rs57353672	8691459	T	A
18	rs517433	8692793	C	T
18	rs517307	8692835	G	A
18	rs670454	8692920	T	C
18	rs11081404	8693001	G	T
18	rs513863	8693170	C	T
18	rs2543564	8693288	A	G
18	rs71362040	8693629	A	G
18	rs56831517	8693814	G	A
18	rs35141214	8693959	C	G
18	rs34199265	8694066	G	A
18	rs560001	8694208	A	G
18	rs662757	8695038	C	T
18	rs501428	8696032	A	T
18	rs2052399	8696824	C	T
18	rs471078	8696968	G	T
18	rs552150	8697907	C	T
18	rs606375	8697915	T	C
18	rs606450	8697972	G	T
18	rs4798677	8699988	A	G
18	rs4798678	8700373	C	T
18	rs1861951	8700782	G	C
18	rs12326848	8700784	G	A
18	rs1549074	8700921	G	A
18	rs2726345	8701106	T	G
18	rs55706116	8701956	T	A
18	rs55941304	8702138	C	A
18	rs58666815	8702536	T	C
18	rs59990940	8702624	C	T
18	rs56039122	8703344	A	C
18	rs55752175	8703799	C	A
18	rs487249	8704073	C	T
18	rs9946813	8704193	C	T
18	rs6506607	8704674	G	C
18	rs7233728	8704877	T	C
18	rs11081405	8704895	A	G
18	rs657568	8707600	C	G
18	rs7230617	8708258	C	T
18	rs556293	8708402	C	T
18	rs7230589	8708905	G	C
18	rs503087	8709655	C	G
18	rs500551	8709884	C	A
18	rs56277134	8710739	A	G
18	rs1249489	8711942	G	A
18	rs593582	8713088	G	A
18	rs688046	8713774	G	A
18	rs489570	8713965	C	T
18	rs35875994	8715631	C	T
18	rs8087976	8715990	G	A
18	rs2160913	8716090	A	C
18	rs2111836	8716321	G	A
18	rs2160912	8716389	A	G
18	rs12455939	8719122	T	C
18	rs11081407	8719221	C	T
18	rs1967317	8720092	G	T
18	rs653930	8720897	G	A
18	rs1035301	8721427	G	A
18	rs545855	8721786	G	C
18	rs1972607	8722258	G	A
18	rs541120	8722367	G	A
18	rs518396	8722478	C	A
18	rs17480497	8723308	T	C
18	rs685385	8723325	A	G
18	rs686667	8723603	T	C
18	rs487155	8723605	A	G
18	rs12454629	8723781	A	C
18	rs485322	8723785	A	G
18	rs484325	8723906	C	T
18	rs591306	8724085	C	T
18	rs591376	8724143	G	A
18	rs1784530	8724457	G	A
18	rs593639	8724651	A	G
18	rs12605757	8724822	T	A
18	rs605789	8725016	T	C
18	rs606177	8725076	A	T
18	rs1468980	8725165	G	C
18	rs9964461	8725601	G	A
18	rs9953966	8725648	A	G
18	rs12954206	8726099	A	G
18	rs12970761	8726183	G	A
18	rs2186769	8726629	C	T
18	rs2726350	8727028	A	C
18	rs9962998	8727609	T	C
18	rs546102	8727770	A	G
18	rs12965009	8728435	A	G
18	rs517725	8728554	G	A
18	rs6506610	8729081	T	G
18	rs6506611	8729098	G	T
18	rs2377898	8730053	G	A
18	rs2017153	8730123	G	A
18	rs2017162	8730240	A	T
18	rs4798680	8730726	G	A
18	rs4239334	8730751	C	T
18	rs9958435	8731309	T	C
18	rs12953469	8731521	A	G
18	rs9961392	8732092	T	G
18	rs7229461	8732348	A	G
18	rs12961444	8733112	G	C
18	rs8094051	8734682	G	C
18	rs682898	8734942	T	G
18	rs8095514	8734995	C	T
18	rs1035300	8735545	A	G
18	rs1549075	8735854	C	T
18	rs1035299	8735911	T	A
18	rs7235989	8736346	T	G
18	rs12457290	8736401	G	A
18	rs36025305	8736842	G	A
18	rs4798681	8737474	G	A
18	rs2160914	8737895	G	C
18	rs4798682	8738265	A	G
18	rs693405	8738849	G	A
18	rs55706291	8739367	C	T
18	rs4798683	8739979	T	C
18	rs12953371	8740283	C	T
18	rs688573	8740330	G	A
18	rs34717954	8740512	G	T
18	rs520846	8741580	G	A
18	rs522562	8741730	C	T
18	rs528155	8742349	C	T
18	rs528182	8742353	C	T
18	rs558297	8743340	T	C
18	rs73939518	8744838	T	C
18	rs73939519	8744854	T	C
18	rs141437250	8744936	A	C
18	rs73939521	8745370	A	G
18	rs78478522	8745822	G	A
18	rs77048243	8745959	T	C
18	rs55891241	8746102	T	C
18	rs56300250	8746322	A	G
18	rs16954061	8746408	C	T
18	rs58743247	8746591	A	T
18	rs73939523	8746769	A	G
18	rs73939524	8747046	A	G
18	rs657716	8748283	A	G
18	rs56682421	8748564	G	A
18	rs16954068	8748775	C	T
18	rs117985574	8748983	G	A
18	rs60356596	8749397	G	A
18	rs111826375	8750109	G	T
18	rs472872	8750409	G	A
18	rs78830846	8750882	A	G
18	rs16954077	8752739	C	T
18	rs16954083	8753542	G	A
18	rs149573117	8753741	C	A
18	rs74802416	8754972	G	A
18	rs74896281	8755338	G	A
18	rs78290897	8755369	A	G
18	rs144853310	8756535	A	G
18	rs573819	8757115	T	A
18	rs117861874	8757703	A	G
18	rs144331479	8758116	G	A
18	rs7239976	8759432	G	A
18	rs12606074	8759618	C	T
18	rs668711	8759654	C	T
18	rs117754105	8759796	G	A
18	rs139261961	8760219	G	A
18	rs7235979	8760454	G	A
18	rs73939529	8761110	A	G
18	rs499956	8762666	G	A
18	rs624152	8762728	A	G
18	rs608916	8763794	A	G
18	rs143983932	8764568	G	A
18	rs116879917	8765493	C	G
18	rs3810047	8766623	G	C
18	rs655863	8766792	T	A
18	rs640981	8767839	T	C
18	rs624193	8769263	A	C
18	rs624112	8769307	G	C
18	rs117328435	8769571	A	G
18	rs598586	8770405	G	A
18	rs497084	8770517	C	T
18	rs11662290	8770608	G	A
18	rs775285	8771987	A	G
18	rs775286	8772315	C	T
18	rs586780	8772822	A	C
18	rs775287	8773704	G	C
18	rs775288	8773805	G	A
18	rs1314641	8774610	T	C
18	rs1314666	8774775	C	T
18	rs650593	8775184	A	G
18	rs2658753	8776431	T	A
18	rs668006	8776800	C	G
18	rs2726346	8778916	A	G
18	rs4797329	8781531	G	A
18	rs11661231	8781698	C	A
18	rs12606001	8782147	C	T
18	rs28418347	8786859	C	T
18	rs35013462	8787156	A	C
18	rs4797330	8787299	C	A
18	rs4798687	8787823	G	A
18	rs663178	8787857	C	T
18	rs60681520	8788147	C	A
18	rs484913	8788498	A	G
18	rs62086589	8788552	C	T
18	rs57843573	8788725	C	T
18	rs16954157	8788967	A	G
18	rs17403983	8788999	G	C
18	rs9966269	8789077	A	G
18	rs16954160	8789233	G	A
18	rs16954164	8789381	T	C
18	rs62086592	8789531	T	A
18	rs62086593	8789985	C	G
18	rs632328	8790586	A	G
18	rs56238601	8790897	C	T
18	rs72938104	8791323	T	C
18	rs498461	8791427	A	G
18	rs8097104	8791457	C	T
18	rs616146	8791955	A	G
18	rs8084760	8792044	A	G
18	rs55710669	8792333	T	C
18	rs12326181	8792384	G	A
18	rs528519	8792391	T	C
18	rs603764	8792408	G	A
18	rs603368	8792476	T	G
18	rs556991	8793236	T	C
18	rs16954178	8794092	T	G
18	rs12326073	8794278	T	C
18	rs12326614	8794513	G	A
18	rs12326615	8794516	G	A
18	rs76804131	8794816	T	G
18	rs62086596	8795610	C	A
18	rs1979945	8796050	A	G
18	rs17482826	8796149	A	T
18	rs2287501	8796503	C	T
18	rs540278	8796551	T	G
18	rs8086298	8796648	G	A
18	rs650964	8796739	A	G
18	rs10502380	8797022	T	C
18	rs566890	8797189	G	T
18	rs621273	8797384	C	A
18	rs13381360	8797412	T	C
18	rs59875081	8797724	A	G
18	rs8091326	8797728	G	A
18	rs16954191	8797889	A	G
18	rs574163	8797912	G	C
18	rs12386117	8798185	G	A
18	rs606431	8798374	G	A
18	rs605513	8798604	A	C
18	rs605490	8798621	G	C
18	rs494980	8799025	G	A
18	rs495112	8799074	A	T
18	rs561701	8799092	G	C
18	rs561737	8799111	C	T
18	rs563610	8799294	G	A
18	rs564629	8799448	G	T
18	rs4797331	8799709	G	A
18	rs568267	8799828	C	T
18	rs62086598	8800095	G	A
18	rs2726347	8800259	C	A
18	rs16954205	8800391	A	T
18	rs1876220	8800547	G	A
18	rs631126	8800723	T	C
18	rs488168	8800830	A	G
18	rs4797332	8801281	G	A
18	rs513953	8801351	A	G
18	rs11873730	8801449	T	A
18	rs516579	8801634	T	G
18	rs62086625	8801663	G	A
18	rs518561	8801884	G	A
18	rs615058	8801977	G	C
18	rs470450	8802955	G	A
18	rs471016	8803227	T	G
18	rs9965713	8803251	C	T
18	rs689646	8805424	G	A
18	rs665310	8805514	C	T
18	rs582312	8805759	C	A
18	rs11877424	8806815	A	G
18	rs11872700	8807162	T	C
18	rs690215	8807349	G	A
18	rs690266	8807908	G	A
18	rs2004689	8807992	A	G
18	rs647097	8808464	T	C
18	rs689801	8808873	G	A
18	rs633286	8809273	C	T
18	rs632423	8809445	G	C
18	rs690079	8809568	G	A
18	rs690384	8810497	G	A
18	rs690386	8810513	G	A
18	rs690387	8810565	G	T
18	rs12458945	8810590	A	G
18	rs617159	8810600	G	C
18	rs605144	8811004	A	G
18	rs603403	8811367	A	G
18	rs622642	8811632	A	G
18	rs12454669	8811849	A	T
18	rs4798689	8811864	C	T
18	rs4797333	8811971	G	A
18	rs4797334	8812012	A	G
18	rs74939503	8812681	C	T
18	rs690022	8813821	T	C
18	rs17484138	8813907	G	A
18	rs3932039	8813975	A	G
18	rs651219	8814140	C	T
18	rs7243361	8814459	G	C
18	rs775177	8815359	G	A
18	rs7504959	8815537	A	G
18	rs7232053	8815867	A	C
18	rs3902213	8816054	G	T
18	rs3852834	8816249	C	T
18	rs3852835	8816268	C	A
18	rs3865384	8816539	A	G
18	rs3865385	8816546	A	G
18	rs655485	8816836	T	C
18	rs8092820	8816973	A	T
18	rs8095861	8817080	C	T
18	rs8083337	8817331	T	A
18	rs9954356	8817441	G	A
18	rs12456160	8817693	G	A
18	rs9967324	8817701	A	G
18	rs7240959	8817778	G	A
18	rs55676538	8819246	C	T
18	rs72938183	8819643	C	T
18	rs3810053	8820886	C	T
18	rs656602	8821301	T	C
18	rs629142	8821556	G	T
18	rs612012	8823119	T	C
18	rs626601	8823429	C	T
18	rs16954325	8823577	C	T
18	rs117744436	8823727	G	A
18	rs690104	8824017	G	T
18	rs12960677	8824239	A	C
18	rs12960688	8824262	A	G
18	rs56793865	8824377	C	A
18	rs60926897	8824409	T	C
18	rs16954333	8824509	G	A
18	rs585117	8824519	A	G
18	rs16954335	8824529	G	A
18	rs610915	8824590	C	A
18	rs16954339	8825399	C	T
18	rs79364848	8827141	G	A
18	rs12956170	8827166	G	A
18	rs80014146	8827446	C	T
18	rs595802	8827648	G	A
18	rs144155828	8827712	C	T
18	rs11872800	8827991	G	A
18	rs1564484	8828572	G	A
18	rs2242273	8828952	C	T
18	rs2170297	8829035	G	A
18	rs145420274	8829061	G	A
18	rs612721	8829075	C	T
18	rs7240816	8829798	A	G
18	rs627543	8830080	C	T
18	rs7233770	8830096	G	A
18	rs7235093	8830180	C	A
18	rs76236729	8831132	C	T
18	rs600589	8831217	A	G
18	rs4798691	8831303	G	C
18	rs11665124	8831615	G	A
18	rs3186500	8832073	G	C
18	rs4798693	8832148	C	T
18	rs3744975	8832268	C	T
18	rs112463785	8832507	A	G
18	rs671680	8833087	C	T
18	rs690311	8833819	A	C
18	rs12970680	8834336	T	C
18	rs12458988	8834686	T	C
18	rs72942363	8834719	C	G
18	rs689975	8835073	A	T
18	rs594490	8835330	C	T
18	rs631841	8835390	A	G
18	rs72942365	8835405	A	C
18	rs74416000	8835657	T	C
18	rs629699	8835869	G	A
18	rs116242200	8836152	C	A
18	rs12962546	8836197	T	G
18	rs617061	8836416	G	A
18	rs616643	8836488	G	A
18	rs690490	8837082	C	A
18	rs8091169	8837440	A	G
18	rs8090953	8837664	C	T
18	rs599678	8837993	G	A
18	rs151125779	8838774	G	C
18	rs681034	8839265	G	A
18	rs35765215	8839469	A	G
18	rs679233	8839663	G	A
18	rs117971233	8840283	C	T
18	rs646828	8840528	C	T
18	rs4798694	8840838	A	G
18	rs650548	8841460	C	T
18	rs650038	8841574	G	A
18	rs690076	8842029	G	T
18	rs1000080	8842312	C	G
18	rs10502382	8842966	G	A
18	rs11877395	8843160	C	T
18	rs689607	8843209	T	C
18	rs11875143	8843307	T	A
18	rs2889786	8843643	T	G
18	rs79993587	8843862	C	T
18	rs7229960	8844406	T	C
18	rs690089	8845223	G	T
18	rs80186403	8845559	G	A
18	rs689786	8846158	A	G
18	rs690570	8847285	C	T
18	rs66499528	8847441	C	T
18	rs662429	8847726	C	A
18	rs690518	8847912	C	T
18	rs690517	8847930	G	A
18	rs17407806	8848401	A	G
18	rs35720369	8848464	A	C
18	rs17486229	8848537	A	G
18	rs1108112	8848947	C	T
18	rs10502383	8849087	G	A
18	rs12961402	8849140	C	T
18	rs12961417	8849168	C	T
18	rs34998784	8849302	G	A
18	rs34674718	8849534	C	G
18	rs17486306	8849703	A	G
18	rs11663879	8849833	G	A
18	rs17407948	8849956	G	C
18	rs34850080	8850042	T	C
18	rs17407982	8850062	A	C
18	rs17486397	8850180	T	C
18	rs34984298	8850497	C	T
18	rs56202628	8850586	C	A
18	rs55899554	8850608	C	T
18	rs58551487	8850858	G	A
18	rs60153373	8850861	A	G
18	rs77844299	8851032	C	A
18	rs17486418	8851123	G	A
18	rs670578	8851159	C	T
18	rs34170162	8851165	A	G
18	rs11664325	8851526	A	G
18	rs35951577	8851682	C	T
18	rs12962569	8851835	G	A
18	rs57070542	8851853	C	G
18	rs12968144	8851872	T	G
18	rs12962725	8851964	G	A
18	rs58515256	8852132	C	G
18	rs67699912	8852367	A	G
18	rs34123463	8852430	A	G
18	rs66769852	8852586	A	G
18	rs67869889	8852748	G	T
18	rs56295809	8853534	T	C
18	rs595612	8853618	C	T
18	rs56320839	8853654	G	A
18	rs67414020	8853785	G	A
18	rs4798695	8853825	T	C
18	rs67193633	8853869	T	C
18	rs35613425	8853983	C	A
18	rs17408213	8854132	T	A
18	rs35868458	8854173	T	C
18	rs690336	8854219	A	G
18	rs1481040	8854694	T	C
18	rs1481039	8854707	C	T
18	rs669416	8855198	C	T
18	rs690034	8855219	G	A
18	rs690011	8855371	C	G
18	rs75118824	8855778	G	A
18	rs689956	8855939	G	A
18	rs75281506	8855954	C	T
18	rs73939565	8856597	T	C
18	rs642510	8856633	C	A
18	rs12957267	8856729	T	G
18	rs73939566	8856781	C	G
18	rs12971261	8856931	C	G
18	rs690540	8857052	G	C
18	rs12956910	8857053	C	T
18	rs640386	8857074	T	C
18	rs117367691	8857153	T	A
18	rs142897025	8857319	C	T
18	rs78847019	8857406	T	G
18	rs2127875	8857994	A	T
18	rs690237	8858030	A	G
18	rs625719	8858086	G	A
18	rs624855	8858295	G	A
18	rs624756	8858351	G	A
18	rs690206	8858369	A	T
18	rs657294	8858422	T	C
18	rs645951	8858624	G	A
18	rs117211140	8858808	T	C
18	rs12605622	8859038	G	A
18	rs34115485	8859054	A	G
18	rs10502384	8860027	G	C
18	rs28520006	8861484	T	A
18	rs16954438	8861617	T	C
18	rs80257693	8861618	G	A
18	rs77186732	8861815	T	G
18	rs634944	8861847	T	C
18	rs635882	8862079	A	G
18	rs4798696	8862447	G	A
18	rs4798697	8862471	T	C
18	rs28505330	8862478	C	T
18	rs9946047	8862856	G	T
18	rs74777052	8862857	T	C
18	rs7504369	8862945	C	T
18	rs140127620	8862948	G	T
18	rs5024791	8863017	G	A
18	rs75070709	8863057	A	C
18	rs2377927	8863244	A	G
18	rs77980324	8863584	A	G
18	rs4798698	8863879	A	G
18	rs74578169	8864040	C	T
18	rs1679900	8864493	C	G
18	rs668620	8864811	T	C
18	rs150616043	8865244	T	C
18	rs689598	8865361	T	C
18	rs117566802	8865602	G	A
18	rs75169219	8865619	G	A
18	rs675697	8866127	T	G
18	rs117610522	8866401	C	G
18	rs673864	8866528	A	G
18	rs689900	8866585	G	C
18	rs673730	8866616	C	T
18	rs4797335	8866740	C	T
18	rs4797336	8866936	C	A
18	rs115966849	8867031	A	G
18	rs4797337	8867113	G	A
18	rs11081415	8867476	T	C
18	rs690197	8867506	C	T
18	rs1383597	8867520	G	T
18	rs75264583	8867544	G	A
18	rs632355	8867835	C	T
18	rs644181	8868607	T	C
18	rs34778697	8868630	G	C
18	rs72927531	8868890	G	A
18	rs76968820	8868937	A	G
18	rs80293672	8868944	G	C
18	rs4798699	8869089	T	C
18	rs9960314	8869315	T	C
18	rs1481042	8869780	C	T
18	rs74800875	8871187	C	G
18	rs689866	8871834	A	C
18	rs114371570	8872123	T	C
18	rs72927534	8873276	G	C
18	rs143829174	8873343	C	T
18	rs72927536	8873804	C	T
18	rs74591307	8874015	T	C
18	rs619665	8874088	T	C
18	rs12185286	8874124	C	G
18	rs690338	8874235	A	T
18	rs73939572	8874318	A	G
18	rs146152357	8874511	A	G
18	rs73382320	8874729	A	C
18	rs28572284	8874828	G	T
18	rs12954976	8874925	C	T
18	rs77184068	8874958	T	C
18	rs17408774	8875273	C	A
18	rs62086649	8875431	A	G
18	rs4420597	8875541	C	T
18	rs79324574	8875689	T	C
18	rs56119748	8876060	T	C
18	rs76310837	8876131	G	A
18	rs12968413	8876191	T	C
18	rs1942815	8876256	C	T
18	rs7236228	8876666	C	T
18	rs7505842	8876958	A	G
18	rs12458737	8877148	A	G
18	rs632671	8877322	A	G
18	rs117110087	8877436	C	T
18	rs12456130	8877785	G	T
18	rs668049	8878149	A	G
18	rs12956089	8878164	C	T
18	rs139691575	8878388	G	A
18	rs114010911	8878539	G	C
18	rs113495211	8878576	G	A
18	rs118005146	8878625	A	G
18	rs638216	8878792	C	G
18	rs638160	8878832	T	A
18	rs117654305	8879189	A	T
18	rs4798700	8879212	G	C
18	rs112398753	8879245	C	G
18	rs148928248	8879307	G	A
18	rs623132	8879946	C	T
18	rs117568792	8880272	A	G
18	rs117043629	8880425	C	A
18	rs662872	8881066	C	T
18	rs4798701	8881087	G	A
18	rs4798702	8881172	G	C
18	rs4798703	8881276	A	C
18	rs4798704	8881399	A	G
18	rs12458448	8881428	T	C
18	rs60031684	8881714	C	T
18	rs146538495	8881993	A	G
18	rs4798705	8882358	C	A
18	rs689712	8882377	C	T
18	rs1616567	8882479	G	A
18	rs8094017	8882679	G	A
18	rs117370424	8882703	T	A
18	rs118083097	8882761	G	T
18	rs141208324	8882895	G	C
18	rs8096002	8882964	A	C
18	rs10853367	8883044	G	A
18	rs10853368	8883198	G	A
18	rs117607420	8883217	A	T
18	rs10853369	8883298	A	T
18	rs75602544	8883389	A	T
18	rs12959419	8883496	T	C
18	rs117496142	8883977	G	A
18	rs184157937	8884189	C	A
18	rs12964224	8884207	T	C
18	rs4798708	8885393	T	G
18	rs609585	8885397	A	T
18	rs140038306	8885525	A	T
18	rs112993422	8885877	T	A
18	rs12608261	8886049	C	A
18	rs593890	8886591	G	C
18	rs666929	8886658	T	C
18	rs116136225	8886685	G	A
18	rs666443	8886792	G	A
18	rs690234	8886986	A	T
18	rs148045710	8887468	G	C
18	rs150084820	8888711	G	T
18	rs671088	8888791	G	A
18	rs117818366	8888860	C	T
18	rs145236331	8888899	G	A
18	rs111580929	8889129	T	C
18	rs624659	8889446	G	T
18	rs55678361	8889550	G	A
18	rs4798711	8889838	C	A
18	rs4798712	8890011	G	T
18	rs117953309	8890041	C	T
18	rs611054	8890195	A	G
18	rs183502216	8890364	T	C
18	rs35649122	8890463	G	A
18	rs4798713	8890501	T	C
18	rs73382330	8891053	C	T
18	rs687682	8891149	G	C
18	rs34209805	8891541	G	T
18	rs55864896	8891562	T	G
18	rs71362047	8891863	T	A
18	rs609941	8891915	C	G
18	rs690385	8892144	G	C
18	rs117452849	8892162	A	G
18	rs77655798	8892213	A	G
18	rs12954558	8892245	G	A
18	rs57191160	8892362	A	T
18	rs77849214	8892863	A	G
18	rs62085085	8892892	C	T
18	rs690302	8892895	G	A
18	rs595107	8892906	C	T
18	rs78623343	8893015	T	C
18	rs77388034	8893048	T	C
18	rs73939576	8893285	G	A
18	rs73939577	8893317	C	T
18	rs4798714	8893907	A	G
18	rs3912267	8893922	A	C
18	rs644082	8893956	G	C
18	rs73939579	8894217	C	T
18	rs675935	8894369	C	T
18	rs9952289	8894693	G	A
18	rs7505998	8894780	C	T
18	rs16954483	8894977	T	C
18	rs4133048	8895530	C	T
18	rs659931	8895622	C	A
18	rs1876222	8895731	A	G
18	rs1876221	8895788	C	T
18	rs58257250	8895885	T	C
18	rs11081425	8896310	C	T
18	rs16954485	8896873	C	G
18	rs690189	8897035	T	C
18	rs80252862	8897288	G	A
18	rs631729	8897322	T	C
18	rs73939583	8897379	C	T
18	rs76680023	8897996	G	A
18	rs76260444	8898581	G	A
18	rs590770	8899016	C	A
18	rs140203094	8899041	T	A
18	rs55666749	8899226	A	G
18	rs55892808	8899241	C	T
18	rs12456822	8899357	A	G
18	rs584328	8899596	C	A
18	rs12454345	8899666	C	T
18	rs12456892	8899667	A	G
18	rs12956691	8899836	A	G
18	rs34955644	8900068	G	T
18	rs80074016	8900134	A	C
18	rs112725542	8900140	C	T
18	rs12458817	8900317	A	G
18	rs626143	8900581	G	A
18	rs79206231	8900621	G	C
18	rs12970613	8900680	A	G
18	rs73939585	8900695	G	A
18	rs35334947	8900698	G	C
18	rs34446906	8901029	G	A
18	rs79386965	8901212	T	G
18	rs4797338	8901428	A	G
18	rs689817	8901587	T	C
18	rs76305493	8901765	A	G
18	rs79760632	8901961	C	A
18	rs75722799	8902151	T	C
18	rs596083	8902665	T	C
18	rs114276168	8902818	C	T
18	rs8093290	8903111	C	A
18	rs689993	8903394	G	T
18	rs113188051	8903607	T	C
18	rs111938821	8903674	C	T
18	rs4798715	8903953	G	T
18	rs142012625	8903989	T	C
18	rs116292641	8904173	A	C
18	rs12454046	8904267	C	T
18	rs58053016	8904688	T	C
18	rs12327077	8905269	A	C
18	rs690503	8905284	G	A
18	rs12327262	8905522	T	C
18	rs114034117	8905595	A	G
18	rs603187	8905684	G	A
18	rs140422407	8905693	C	T
18	rs1082552	8906371	C	T
18	rs12455340	8906551	G	A
18	rs775158	8906663	A	G
18	rs58032814	8906858	A	T
18	rs116867296	8906919	G	A
18	rs79277172	8907204	A	G
18	rs9954588	8907293	C	T
18	rs689891	8907313	A	G
18	rs12955548	8907384	T	C
18	rs12968320	8907437	G	A
18	rs36051372	8907791	G	A
18	rs75829518	8908054	T	C
18	rs79614297	8908143	G	A
18	rs76567745	8908206	A	G
18	rs113045624	8908373	G	A
18	rs1701893	8908391	T	C
18	rs690200	8908980	A	C
18	rs78618020	8909034	A	G
18	rs13381129	8909041	A	G
18	rs34509712	8909139	T	C
18	rs11873544	8909210	A	G
18	rs13381262	8909495	T	C
18	rs1121418	8909835	C	T
18	rs4350639	8910000	A	C
18	rs78524005	8910125	G	A
18	rs899970	8910587	G	C
18	rs117657891	8910741	G	A
18	rs2377929	8910868	A	C
18	rs899969	8910920	C	A
18	rs55808322	8911517	A	G
18	rs11081427	8911695	A	T
18	rs12457275	8912044	G	A
18	rs56789830	8912084	T	A
18	rs149009276	8912142	C	T
18	rs115366624	8912325	G	C
18	rs8091969	8912417	T	C
18	rs1481035	8912684	T	C
18	rs34753817	8912685	C	G
18	rs1481034	8913052	A	G
18	rs117432269	8913348	T	C
18	rs12607772	8913402	C	T
18	rs7237559	8913519	C	T
18	rs78150257	8913576	T	C
18	rs56853220	8914001	G	T
18	rs12970472	8914132	C	T
18	rs142303373	8914313	C	T
18	rs116941676	8914589	T	C
18	rs150490122	8914906	A	G
18	rs147741082	8915005	A	G
18	rs117276215	8915133	A	G
18	rs142611894	8915223	A	G
18	rs116859801	8915575	G	A
18	rs117317232	8915578	C	T
18	rs56260964	8915757	G	A
18	rs148254492	8915764	A	C
18	rs35154505	8916030	C	A
18	rs34093371	8916051	T	C
18	rs12962881	8916324	C	T
18	rs8090025	8916484	C	T
18	rs118119281	8916535	T	A
18	rs1842537	8916578	A	G
18	rs8091183	8916863	A	G
18	rs11664439	8916986	A	G
18	rs71362051	8916991	C	T
18	rs11661738	8917173	C	T
18	rs7238609	8917385	G	A
18	rs117703830	8917541	A	G
18	rs11661853	8917592	C	T
18	rs113197886	8917921	C	T
18	rs35919102	8918023	G	A
18	rs6506617	8918118	C	T
18	rs59564359	8918200	G	C
18	rs113431333	8918325	C	T
18	rs2155551	8918343	T	G
18	rs2127873	8918383	A	G
18	rs113182295	8918594	C	T
18	rs11662614	8918719	G	A
18	rs28851295	8918802	C	T
18	rs138307750	8918804	G	A
18	rs145408374	8918941	G	A
18	rs113903775	8918960	T	C
18	rs148998858	8919289	A	G
18	rs11663662	8919357	C	T
18	rs11661194	8919414	T	C
18	rs140671407	8919599	C	A
18	rs7504879	8919809	G	A
18	rs112138298	8920255	C	T
18	rs4445957	8920289	T	C
18	rs8084465	8920533	A	G
18	rs12955516	8920599	G	A
18	rs143938944	8920609	G	A
18	rs144841999	8920892	G	T
18	rs4798716	8920894	G	C
18	rs62085125	8921328	G	A
18	rs1971959	8921357	T	C
18	rs57151854	8921648	T	C
18	rs11873426	8921840	G	C
18	rs12966745	8921961	T	G
18	rs28556599	8921972	G	A
18	rs12966715	8922113	A	G
18	rs1545814	8922412	T	C
18	rs72932967	8922463	A	T
18	rs1545813	8922526	A	T
18	rs11664980	8922640	A	C
18	rs35993194	8922680	C	G
18	rs9952748	8922739	G	C
18	rs9953459	8922789	C	T
18	rs9944805	8922841	T	C
18	rs9952946	8922950	G	C
18	rs35247412	8922989	T	C
18	rs9944816	8923061	A	T
18	rs28544101	8923092	T	C
18	rs71362052	8923140	G	T
18	rs11081431	8924234	A	G
18	rs11081432	8924267	A	G
18	rs139128355	8924279	G	A
18	rs11081433	8924297	A	C
18	rs11081434	8924356	T	C
18	rs10775443	8924361	G	A
18	rs11081435	8924368	T	G
18	rs11081436	8924473	C	G
18	rs11081437	8924509	A	G
18	rs11081438	8924513	C	T
18	rs67895014	8924583	G	T
18	rs60410224	8924904	G	A
18	rs12967765	8925066	T	C
18	rs71362062	8925268	C	A
18	rs9962097	8925364	G	A
18	rs116897439	8925371	C	T
18	rs11081439	8925387	T	C
18	rs79642684	8925419	T	C
18	rs117695950	8925435	G	A
18	rs117078664	8925452	G	A
18	rs7235453	8925484	C	G
18	rs34209228	8925514	A	G
18	rs7234403	8925524	G	A
18	rs111442166	8925613	T	C
18	rs7235793	8925692	C	A
18	rs4392130	8925780	C	T
18	rs4438369	8925810	G	A
18	rs4519389	8925982	G	A
18	rs4641817	8926043	G	A
18	rs4390653	8926077	A	G
18	rs56262742	8926696	A	G
18	rs71362063	8926773	G	A
18	rs8083216	8926785	T	G
18	rs8082815	8927001	C	T
18	rs11662874	8927089	A	G
18	rs112738146	8927124	C	T
18	rs74619785	8927388	C	T
18	rs12955018	8927410	G	A
18	rs9958206	8927460	A	G
18	rs9945753	8927511	G	C
18	rs9960882	8927638	T	C
18	rs9960895	8927697	T	C
18	rs7228591	8927918	A	G
18	rs7231833	8928008	C	A
18	rs62085130	8928060	A	G
18	rs9961673	8928603	A	G
18	rs113267196	8928618	T	C
18	rs56348410	8928923	T	C
18	rs2062013	8929177	A	G
18	rs2062012	8929197	T	C
18	rs13381976	8929240	T	C
18	rs7236586	8929370	G	A
18	rs7242735	8929545	T	C
18	rs7237058	8929650	G	A
18	rs6506620	8929895	C	A
18	rs6506621	8929943	C	G
18	rs6506622	8930005	A	C
18	rs7505294	8930089	A	C
18	rs9950861	8930413	A	G
18	rs7237940	8931385	G	T
18	rs7244245	8931652	T	C
18	rs9956741	8931724	T	G
18	rs4798718	8931923	G	C
18	rs4798719	8932331	T	G
18	rs72934831	8932467	G	A
18	rs144543981	8932503	C	T
18	rs1481033	8932509	T	C
18	rs76422029	8932603	G	A
18	rs114395226	8932611	G	T
18	rs75783012	11590323	C	T
18	rs7239232	11591852	A	G
18	rs7240502	11591854	T	C
18	rs7240692	11591995	T	C
18	rs28552684	11592578	C	T
18	rs7230531	11593548	A	G
18	rs7230901	11593551	G	A
18	rs28391512	11594742	C	T
18	rs9951518	11595123	G	A
18	rs77379327	11595237	C	T
18	rs8096361	11595454	G	A
18	rs28657445	11595619	A	G
18	rs8083237	11596076	C	A
18	rs6505666	11596892	A	G
18	rs7244559	11599213	T	A
18	rs61603755	11600876	T	A
18	rs2199588	11601150	C	T
18	rs9953549	11601173	A	G
18	rs2199587	11602053	T	C
18	rs9957415	11602867	A	G
18	rs60799301	11603727	G	A
18	rs75179891	11603960	A	G
18	rs55923958	11604834	G	T
18	rs2866079	11605150	T	C
18	rs16976538	11606429	A	G
18	rs1824728	11607978	G	A
18	rs8087447	11609904	A	G
18	rs4630619	11616669	T	G
18	rs148192866	11634859	G	T
18	rs142763768	11636996	G	T
18	rs56368148	11644109	G	A
18	rs145015168	11648189	C	A
18	rs113719655	11648239	C	T
18	rs147038919	11648441	A	G
18	rs80149944	11649962	C	T
18	rs17514440	11652132	T	C
18	rs117589043	11652755	G	A
18	rs11876416	11652786	T	A
18	rs28510348	11653037	T	A
18	rs79727675	11653053	C	A
18	rs3744919	11653464	C	T
18	rs28417450	11653519	T	G
18	rs75496375	11653564	G	T
18	rs80096117	11655223	G	T
18	rs11875811	11655887	A	G
18	rs1031828	11657683	C	T
18	rs17514586	11657835	G	T
18	rs73947312	11657873	G	C
18	rs73395654	11657898	C	T
18	rs28542013	11657983	A	C
18	rs75052270	11658299	G	T
18	rs75152956	11658300	C	T
18	rs75832789	11658414	G	A
18	rs7231952	11658683	T	C
18	rs77889964	11658934	A	T
18	rs7235097	11659037	A	G
18	rs78414325	11659403	C	T
18	rs6505669	11659501	T	C
18	rs9961016	11659919	T	C
18	rs7231300	11660229	A	G
18	rs7242270	11662386	A	T
18	rs7234685	11664523	G	T
18	rs7239134	11665120	C	T
18	rs8095071	11665546	G	A
18	rs17586712	11665643	C	T
18	rs9807402	11666086	G	A
18	rs9807761	11666215	T	C
18	rs9807409	11666329	G	A
18	rs9807408	11666548	A	G
18	rs35765772	11666651	C	T
18	rs76205566	11666766	G	A
18	rs7226521	11666798	A	C
18	rs7226522	11666799	A	C
18	rs7226751	11666991	A	G
18	rs7230634	11667035	A	C
18	rs7230649	11667068	A	C
18	rs7230653	11667081	A	T
18	rs7231146	11667115	G	C
18	rs16976591	11667191	C	A
18	rs9807503	11667989	C	T
18	rs12960691	11668861	C	T
18	rs12964976	11669132	G	A
18	rs11664607	11669664	C	T
18	rs17586824	11670036	G	A
18	rs9961692	11670223	T	C
18	rs9961889	11670411	T	G
18	rs12605129	11670537	G	A
18	rs12607424	11670701	T	G
18	rs12961855	11670845	A	G
18	rs12962341	11670927	G	A
18	rs12962122	11670976	C	A
18	rs12966339	11671231	G	A
18	rs12967201	11671239	T	G
18	rs12966486	11671340	G	C
18	rs12966894	11671757	C	T
18	rs2186961	11671759	C	T
18	rs1551901	11671908	C	T
18	rs12967203	11671934	C	G
18	rs12954257	11672243	T	C
18	rs12971196	11672248	C	G
18	rs75695915	11672971	G	A
18	rs12957891	11673043	C	T
18	rs11663404	11673408	G	C
18	rs35955858	11675004	C	T
18	rs34464259	11675126	C	T
18	rs7226459	11675200	A	T
18	rs7226488	11675256	A	C
18	rs9966078	11675348	G	A
18	rs7227583	11675666	G	A
18	rs35150497	11675940	C	T
18	rs79197477	11676308	A	G
18	rs35078374	11676649	C	T
18	rs78538982	11677017	C	T
18	rs75475546	11677048	G	C
18	rs78765944	11677759	C	T
18	rs74373782	11677970	T	C
18	rs75898549	11678173	T	C
18	rs7244422	11678548	T	C
18	rs4496228	11678946	A	C
18	rs4531809	11679011	A	T
18	rs2126784	11679253	C	G
18	rs56392464	11679590	G	A
18	rs78056687	11680162	T	G
18	rs79806344	11680843	C	A
18	rs78020810	11681181	A	G
18	rs77753311	11681955	A	G
18	rs74960937	11682135	C	G
18	rs77937352	11682428	T	C
18	rs80173500	11682438	T	G
18	rs9948861	11682843	C	T
18	rs12607713	11683201	T	C
18	rs76904566	11683370	T	C
18	rs8097337	11683431	T	C
18	rs80094328	11683495	G	A
18	rs8097296	11683955	G	T
18	rs80266346	11684180	G	A
18	rs12606122	11684559	G	A
18	rs11080531	11684605	G	C
18	rs77043413	11684648	G	A
18	rs12606108	11684657	C	T
18	rs77233873	11685003	T	C
18	rs75413843	11685033	C	T
18	rs79195391	11685096	C	T
18	rs12454527	11685122	T	C
18	rs77895094	11685126	T	G
18	rs12456873	11685263	A	G
18	rs4797575	11685518	T	C
18	rs4797576	11685669	C	T
18	rs75094518	11685688	T	C
18	rs78937578	11686120	G	A
18	rs75447125	11686448	G	A
18	rs17515178	11687569	T	C
18	rs72881064	11688562	G	A
18	rs8087266	11688979	G	A
18	rs61495657	11689452	C	T
18	rs9303742	11689522	T	C
18	rs7236433	11689699	G	A
18	rs9652928	11690423	C	A
18	rs1477941	11692440	C	G
18	rs12458181	11692478	C	G
18	rs8098596	11692773	T	C
18	rs8097741	11692817	C	T
18	rs9966615	11693013	A	G
18	rs61124787	11693181	A	T
18	rs57892223	11693194	G	A
18	rs61670374	11693363	G	A
18	rs2035194	11693808	A	G
18	rs2035195	11693813	G	C
18	rs8085488	11693956	A	G
18	rs8090096	11694008	T	C
18	rs1863122	11694882	C	T
18	rs17515304	11695376	G	A
18	rs17515325	11695551	A	G
18	rs10468679	11695676	C	T
18	rs8096345	11695992	T	C
18	rs8099016	11696064	G	T
18	rs112900667	11696134	G	A
18	rs8099179	11696168	G	A
18	rs8099342	11696268	G	T
18	rs16976596	11696613	C	T
18	rs28620345	11696651	G	A
18	rs8087897	11697824	G	A
18	rs7237466	11698292	T	C
18	rs7237945	11698555	T	C
18	rs1013459	11700534	A	G
18	rs10502413	11701777	G	C
18	rs78968524	11702675	A	C
18	rs150682496	11703046	G	A
18	rs12457181	11703235	G	A
18	rs12958933	11703636	G	A
18	rs12969552	11705850	G	A
18	rs12454230	11706156	A	T
18	rs12956538	11706804	G	T
18	rs11080532	11707320	A	G
18	rs73397831	11707802	G	C
18	rs9952417	11708073	G	A
18	rs9303743	11712839	C	T
18	rs61076914	11715949	C	T
18	rs12185293	11716803	G	A
18	rs182571174	11716896	G	A
18	rs9948287	11717244	A	G
18	rs28666369	11717684	C	T
18	rs12454967	11717834	G	A
18	rs74327238	11719064	A	T
18	rs12458309	11720582	G	C
18	rs12604626	11722048	G	T
18	rs77251191	11722403	T	A
18	rs4796934	11723060	G	A
18	rs75177375	11724008	T	C
18	rs12969002	11724979	A	G
18	rs9960175	11726074	A	G
18	rs111516218	11726756	T	C
18	rs9961044	11726921	A	G
18	rs9961045	11726924	A	G
18	rs1364631	11727162	C	A
18	rs9967000	11728024	G	A
18	rs4625786	11730979	G	A
18	rs11876903	11732431	A	G
18	rs9966060	11733216	C	G
18	rs7227117	11733374	A	G
18	rs9946157	11734171	C	T
18	rs111893977	11734203	C	T
18	rs73397852	11734871	C	A
18	rs4556858	11735003	C	T
18	rs4547404	11735112	C	G
18	rs28391074	11735518	G	C
18	rs9303745	11736255	A	G
18	rs16973028	11736647	T	G
18	rs113447811	11738621	T	G
18	rs74333451	11738996	G	C
18	rs78083729	11740074	G	T
18	rs73944252	11741441	A	C
18	rs16976623	11742133	G	A
18	rs16976625	11742224	C	G
18	rs79367466	11742685	C	T
18	rs73397857	11742824	G	A
18	rs7240063	11744937	G	A
18	rs73397859	11745062	T	A
18	rs7359728	11746605	G	C
18	rs16976627	11746664	G	A
18	rs16976628	11746708	T	C
18	rs28415243	11747489	C	G
18	rs9949045	11747872	G	C
18	rs9951752	11748216	G	A
18	rs73947607	11748559	A	C
18	rs7227421	11749198	A	G
18	rs60590666	11749861	G	A
18	rs79585937	11750769	G	A
18	rs111442111	11750806	C	T
18	rs1005270	11750822	T	C
18	rs73397874	11750922	C	T
18	rs9964761	11750979	G	A
18	rs74741043	11751025	G	C
18	rs9967279	11751188	G	A
18	rs8087001	11751988	T	G
18	rs8085982	11751995	C	T
18	rs8089494	11752002	C	T
18	rs28696966	11752736	C	G
18	rs1895689	11752943	C	A
18	rs11876935	11753462	T	C
18	rs11873821	11753487	G	A
18	rs8095592	11753716	G	A
18	rs9963594	11753992	T	C
18	rs72865259	11754034	T	C
18	rs6505671	11754305	A	G
18	rs9954406	11754821	C	T
18	rs9957006	11755166	C	T
18	rs9957311	11755318	G	A
18	rs61184045	11755417	C	T
18	rs112670435	11755476	G	A
18	rs58518871	11755565	T	C
18	rs112474223	11755616	A	G
18	rs2866279	11757400	A	G
18	rs6505672	11757627	C	G
18	rs8097608	11757725	C	T
18	rs8084370	11758183	A	C
18	rs8084625	11758299	A	G
18	rs9967080	11758465	A	G
18	rs8085082	11758655	A	G
18	rs28468616	11758848	C	T
18	rs147020679	11759152	A	G
18	rs9947295	11759432	C	T
18	rs60025683	11759705	C	T
18	rs7234970	11759928	C	T
18	rs16976639	11760442	T	C
18	rs6505673	11760487	G	A
18	rs8087789	11760915	T	C
18	rs8091359	11761023	T	C
18	rs8090320	11761090	C	T
18	rs16976642	11761127	T	C
18	rs8090628	11761352	A	G
18	rs111930614	11761713	A	G
18	rs2113739	11761954	G	A
18	rs2113738	11761980	G	A
18	rs2903236	11762047	T	C
18	rs112826528	11762209	G	C
18	rs2052661	11763020	G	C
18	rs2052660	11763228	A	G
18	rs12608242	11763638	G	A
18	rs6505674	11763648	G	A
18	rs7233178	11764657	G	A
18	rs7233070	11764765	C	A
18	rs73946312	11764951	C	G
18	rs73946313	11765102	C	T
18	rs8094039	11765356	T	C
18	rs78629072	11765544	T	C
18	rs73399817	11765660	A	G
18	rs74354438	11766298	G	A
18	rs57485078	11766474	A	C
18	rs7244948	11766747	T	C
18	rs8098587	11766972	A	G
18	rs78291789	11767026	T	C
18	rs57432924	11767321	A	G
18	rs8085783	11767323	G	A
18	rs7229968	11767420	G	T
18	rs116949094	11767891	C	A
18	rs73399822	11767930	T	C
18	rs77058319	11768099	G	A
18	rs145080678	11768515	G	A
18	rs8095793	11769593	G	C
18	rs8095571	11769661	A	G
18	rs78812161	11769776	G	T
18	rs59870994	11769879	A	G
18	rs6505675	11770428	C	T
18	rs9960859	11770462	T	A
18	rs28688137	11770951	A	C
18	rs150395192	11771039	C	T
18	rs28651978	11771156	A	G
18	rs78297897	11771248	A	G
18	rs57940204	11771326	T	C
18	rs9675680	11771616	G	A
18	rs57555937	11771642	G	A
18	rs9676122	11771768	T	C
18	rs9676123	11771786	T	C
18	rs9676126	11771806	T	C
18	rs8084992	11772203	T	C
18	rs8084246	11772230	G	A
18	rs72865283	11772669	C	G
18	rs58935072	11773639	C	T
18	rs58285951	11773647	G	A
18	rs57498102	11773655	T	C
18	rs2161961	11774500	A	G
18	rs12457787	11774625	G	A
18	rs2161960	11774882	A	C
18	rs10164166	11775205	C	A
18	rs8098496	11775299	A	G
18	rs8098539	11775386	A	G
18	rs8099026	11775468	G	A
18	rs8099153	11775522	G	A
18	rs9676147	11775675	C	T
18	rs73399842	11776092	A	T
18	rs9675368	11776304	A	G
18	rs9675502	11777138	C	G
18	rs9303746	11777420	C	G
18	rs72865294	11777720	T	A
18	rs9948889	11777968	C	T
18	rs1941225	11778612	G	A
18	rs1941224	11778679	G	A
18	rs57958293	11778839	T	C
18	rs77957238	11779322	T	C
18	rs11080534	11779857	A	G
18	rs1477483	11780238	C	G
18	rs1477484	11781076	T	G
18	rs79000926	11781735	T	C
18	rs1424913	11781962	G	C
18	rs76026584	11782022	A	G
18	rs1834267	11782084	C	G
18	rs11872939	11782521	G	A
18	rs59286339	11782766	T	G
18	rs12326439	11783253	C	A
18	rs12327266	11783304	T	C
18	rs73401824	11783354	T	C
18	rs73401826	11783442	A	C
18	rs9675736	11784214	G	A
18	rs9675734	11784455	A	G
18	rs9675750	11784485	G	A
18	rs59099814	11785133	T	C
18	rs57491632	11785140	C	T
18	rs8086766	11785174	A	G
18	rs73401832	11787152	A	G
18	rs58829911	11787267	G	C
18	rs73401838	11787368	A	G
18	rs74898891	11788059	C	T
18	rs12606210	11788062	T	C
18	rs12608311	11788141	G	A
18	rs73401844	11788393	C	T
18	rs1477481	11788446	C	T
18	rs9676233	11788534	A	G
18	rs1477482	11788594	G	C
18	rs9676238	11788707	A	G
18	rs113881658	11788725	C	A
18	rs112509440	11790892	G	A
18	rs9303747	11791732	C	G
18	rs72867020	11792238	A	T
18	rs7240664	11792451	C	T
18	rs10401123	11793110	G	C
18	rs10401100	11793323	T	C
18	rs58144032	11794051	A	G
18	rs4797579	11794527	A	G
18	rs113302580	11794986	C	T
18	rs113105035	11795020	T	G
18	rs73403525	11796087	C	T
18	rs77226839	11796498	G	A
18	rs9944802	11797029	T	C
18	rs73403531	11797071	G	C
18	rs9956333	11797648	G	T
18	rs58248860	11798972	C	G
18	rs9962277	11799182	C	T
18	rs56819096	11799775	G	A
18	rs10468681	11800066	C	A
18	rs9303748	11800407	C	T
18	rs72867032	11800619	G	C
18	rs117154038	11801214	A	C
18	rs111264239	11801364	G	A
18	rs10048315	11802302	G	A
18	rs10048316	11802504	C	T
18	rs73403540	11802558	T	C
18	rs16976666	11802637	T	C
18	rs9303749	11802991	C	T
18	rs9972997	11803082	T	C
18	rs57536188	11803339	C	T
18	rs58359702	11803637	G	A
18	rs60736251	11803707	A	G
18	rs16976671	11805367	C	G
18	rs59920321	11805562	G	T
18	rs61636989	11805648	A	G
18	rs59624432	11806048	A	G
18	rs9944667	11806064	C	T
18	rs118060954	11806079	G	A
18	rs9945211	11806404	G	A
18	rs111640688	11806415	C	T
18	rs59700035	11807202	A	G
18	rs60509547	11807301	C	A
18	rs58296571	11807641	T	C
18	rs60036326	11807701	A	G
18	rs73946348	11807889	G	A
18	rs73403565	11807933	T	C
18	rs59893403	11808256	C	T
18	rs73946351	11808812	C	T
18	rs73403569	11808871	A	G
18	rs112074013	11808998	A	G
18	rs7226993	11809192	A	G
18	rs113462096	11809222	C	A
18	rs73403571	11809340	T	G
18	rs74945472	11810116	A	G
18	rs73405491	11810644	G	A
18	rs7240842	11811070	T	A
18	rs7239927	11811082	G	A
18	rs79796387	11811256	G	A
18	rs73405493	11811274	T	G
18	rs76959593	11811472	G	A
18	rs1364633	11811487	A	T
18	rs7240632	11811601	C	T
18	rs7240684	11811745	A	G
18	rs1364632	11812228	G	T
18	rs143239703	11812524	G	T
18	rs62097369	11814144	T	A
18	rs12373424	11814262	G	T
18	rs12965108	11815051	A	G
18	rs12965256	11815133	A	G
18	rs12965697	11815416	A	G
18	rs4239301	11815748	A	G
18	rs9646452	11815794	T	C
18	rs79200479	11815986	A	C
18	rs10153319	11816556	G	A
18	rs113156208	11816768	G	A
18	rs12454673	11817585	G	A
18	rs62097370	11817971	A	T
18	rs111431687	11818211	C	T
18	rs12962767	11818310	A	C
18	rs62097371	11818388	C	T
18	rs1559579	11819178	G	A
18	rs73407408	11819435	T	G
18	rs7227259	11819818	G	T
18	rs57878458	11820226	C	A
18	rs58617475	11820233	C	A
18	rs59661164	11820593	G	C
18	rs1786568	11821000	C	G
18	rs59549445	11821048	A	C
18	rs16976687	11822012	A	G
18	rs73407416	11822385	C	T
18	rs7233271	11822476	G	A
18	rs150856438	11822478	C	T
18	rs2848452	11822545	A	G
18	rs73407420	11823054	C	G
18	rs1647553	11823394	G	A
18	rs1786567	11823882	G	C
18	rs62097372	11823903	A	G
18	rs60031367	11824064	G	A
18	rs1613471	11824071	G	T
18	rs1614379	11824182	A	T
18	rs1786566	11824358	T	C
18	rs1617064	11824516	G	A
18	rs1617792	11824574	T	C
18	rs1786565	11824628	G	A
18	rs1647554	11824772	C	G
18	rs1647555	11824829	A	G
18	rs1786564	11825212	G	C
18	rs1786563	11825226	C	T
18	rs1647558	11825317	A	G
18	rs7231090	11825395	T	C
18	rs1647559	11825458	G	A
18	rs1647560	11825530	G	A
18	rs9959605	11826511	A	G
18	rs28510090	11826810	G	A
18	rs16976714	11826941	A	G
18	rs9962623	11827102	C	T
18	rs9962908	11827239	G	A
18	rs9963000	11827336	G	A
18	rs9962861	11827474	A	G
18	rs73407440	11827623	A	G
18	rs28690612	11827645	G	A
18	rs9963158	11827709	A	G
18	rs9955115	11828252	T	C
18	rs9966733	11828828	G	T
18	rs9946370	11829525	A	T
18	rs60682158	11829723	C	T
18	rs59455765	11830918	A	G
18	rs1786573	11831761	C	T
18	rs75337950	11832387	C	G
18	rs12607391	11832590	C	T
18	rs1647561	11832877	A	T
18	rs72868650	11832933	T	C
18	rs2276134	11833861	T	C
18	rs62097373	11834194	T	C
18	rs116078629	11834213	A	G
18	rs62097375	11835829	G	A
18	rs7237503	11835973	G	A
18	rs75721612	11837475	C	A
18	rs1249630	11837556	C	T
18	rs7228728	11837866	A	C
18	rs72868655	11838140	G	A
18	rs72868658	11838173	G	A
18	rs11875788	11838418	G	A
18	rs62097387	11838987	T	C
18	rs60726454	11839338	T	A
18	rs4371220	11839871	A	G
18	rs7241336	11841477	T	C
18	rs58991912	11841947	G	T
18	rs56206349	11842199	C	T
18	rs62097389	11842319	C	T
18	rs1786570	11842600	A	G
18	rs4324196	11843273	G	A
18	rs140567646	11843361	T	C
18	rs112015860	11843578	G	A
18	rs73944918	11845510	G	A
18	rs12607811	11845706	C	T
18	rs1786569	11846088	G	A
18	rs73944920	11846232	C	T
18	rs62097390	11846351	C	T
18	rs73407496	11846769	G	A
18	rs62097391	11846858	C	T
18	rs16976735	11846945	A	G
18	rs117877625	11847015	A	C
18	rs7234436	11847570	A	G
18	rs16976739	11847783	A	T
18	rs16976742	11847834	T	A
18	rs16976746	11848355	A	C
18	rs12607581	11848569	T	C
18	rs16976749	11848813	T	C
18	rs150330816	11849243	A	G
18	rs79443025	11849322	G	A
18	rs16976750	11851480	C	A
18	rs5018704	11856742	G	T
18	rs5018703	11856745	T	C
18	rs5018702	11856786	C	G
18	rs5018701	11856824	G	A
18	rs5018700	11856851	A	G
18	rs5018699	11856862	G	C
18	rs5018698	11856948	G	A
18	rs7241172	11857011	T	G
18	rs7241199	11857066	T	C
18	rs73409587	11857634	A	G
18	rs73409590	11858070	T	C
18	rs3885902	11858572	A	G
18	rs715688	11858698	A	C
18	rs60821058	11858874	C	T
18	rs61462499	11858902	A	G
18	rs7228231	11860179	G	C
18	rs787554	11862697	T	C
18	rs787557	11865303	C	A
18	rs787558	11865878	C	T
18	rs2859542	11865892	A	T
18	rs787559	11866016	A	C
18	rs2848455	11866094	G	T
18	rs2586214	11866283	T	C
18	rs2855645	11866475	C	T
18	rs2848454	11866481	C	T
18	rs2855646	11867297	C	T
18	rs147634120	11867539	C	T
18	rs9303751	11867834	A	C
18	rs72870404	11868915	G	A
18	rs113835332	11868997	C	T
18	rs113751187	11869230	C	G
18	rs16976774	11869522	T	C
18	rs2848462	11869901	G	C
18	rs2855648	11869993	C	G
18	rs2848463	11870015	G	A
18	rs2855649	11870071	G	C
18	rs9947329	11870294	A	C
18	rs12454601	11870377	A	G
18	rs9947607	11870537	A	T
18	rs2848464	11870805	A	G
18	rs2848465	11871030	A	G
18	rs2855638	11871396	C	T
18	rs2586208	11871450	G	A
18	rs2848466	11871542	G	C
18	rs2848467	11871549	A	G
18	rs2071138	11872142	C	G
18	rs2071139	11872154	C	T
18	rs2855639	11872174	G	T
18	rs2071140	11872516	T	C
18	rs2071141	11872573	C	A
18	rs2586211	11872825	G	A
18	rs1153774	11878189	G	C
18	rs7239624	11878535	A	G
18	rs7239646	11878596	A	G
18	rs57952798	11878599	C	G
18	rs57224868	11878787	G	A
18	rs594792	11879342	T	C
18	rs3786306	11879825	C	T
18	rs2277730	11884833	G	C
18	rs669222	11885084	T	C
18	rs670115	11885291	C	T
18	rs647651	11885553	A	G
18	rs671365	11885576	T	C
18	rs659485	11885912	C	A
18	rs662515	11886563	C	G
18	rs16976822	11886867	G	A
18	rs16976823	11887031	C	T
18	rs9951817	11887388	T	C
18	rs593713	11887657	G	A
18	rs689057	11887884	T	C
18	rs605961	11888095	A	G
18	rs7233843	11891415	G	A
18	rs3974590	11892845	A	G
18	rs12457818	11892860	C	T
18	rs12455436	11892913	T	C
18	rs12458375	11893142	C	T
18	rs12456011	11893227	T	G
18	rs6650615	11893317	C	T
18	rs34932177	11893554	C	G
18	rs2277729	11893764	T	C
18	rs59240143	11893840	C	G
18	rs77920955	11893856	G	A
18	rs75880586	11893970	T	G
18	rs76196795	11893974	A	C
18	rs77094707	11894026	A	G
18	rs74255570	11894121	G	A
18	rs116266132	11894228	G	C
18	rs113956139	11894385	A	C
18	rs74255571	11894481	T	C
18	rs117604851	11894699	T	C
18	rs116871395	11895216	G	A
18	rs75723612	11895582	G	A
18	rs77421454	11895602	G	A
18	rs28664701	11895677	C	A
18	rs79620735	11895702	G	T
18	rs79304835	11895765	C	T
18	rs76471311	11895775	G	C
18	rs76949561	11895964	C	A
18	rs115174338	11896250	G	A
18	rs114012419	11896401	T	C
18	rs8085475	11897714	T	C
18	rs8084979	11897906	G	C
18	rs9958072	11898154	G	A
18	rs7232883	11898253	C	T
18	rs115234292	11898400	G	A
18	rs7234994	11898840	T	C
18	rs8094334	11899169	T	C
18	rs8094335	11899170	T	C
18	rs75465995	11899656	G	A
18	rs8094168	11899739	C	T
18	rs8094521	11899815	G	A
18	rs8094472	11899992	C	T
18	rs8089951	11900216	G	A
18	rs8090778	11900261	T	G
18	rs143387444	11900278	G	A
18	rs8089894	11900430	A	G
18	rs8089995	11900435	C	G
18	rs1265931	11900863	G	A
18	rs1265930	11901135	C	A
18	rs9962834	11901234	T	A
18	rs2849410	11901261	C	T
18	rs2849409	11901378	T	C
18	rs2509832	11901655	T	C
18	rs2509833	11901773	G	A
18	rs9963456	11901888	T	C
18	rs1662609	11902127	A	G
18	rs672201	11902685	C	G
18	rs672147	11902722	T	G
18	rs671612	11902843	T	C
18	rs657919	11903633	A	G
18	rs1815847	11904159	C	T
18	rs377566914	11904191	G	A
18	rs1815845	11904266	A	G
18	rs8097892	11905953	C	T
18	rs73398968	11906453	C	A
18	rs73398973	11906482	G	T
18	rs625817	11906577	T	C
18	rs9967332	11906716	A	G
18	rs871044	11907374	A	G
18	rs894612	11907759	A	C
18	rs12961945	11908010	A	T
18	rs894613	11908026	C	T
18	rs2289630	11908654	G	A
18	rs2304952	11908720	A	G
18	rs2304953	11908967	G	A
18	rs34755275	11909259	G	A
18	rs12967886	11909506	C	G
18	rs114249643	11910616	G	A
18	rs6505681	11910676	G	A
18	rs6505682	11910849	C	T
18	rs6505683	11911060	C	T
18	rs4797585	11911143	C	T
18	rs4796935	11911175	G	A
18	rs8093694	11911248	G	A
18	rs4796936	11911258	G	A
18	rs4797586	11911272	C	T
18	rs4797587	11911286	A	G
18	rs112396659	11911345	A	C
18	rs8093997	11911411	G	A
18	rs60762095	11911705	G	A
18	rs60649213	11911751	A	G
18	rs57088931	11911756	G	A
18	rs9952829	11912021	A	G
18	rs9965323	11912236	T	C
18	rs7506961	11912417	G	A
18	rs116724328	11913096	G	T
18	rs28544561	11913141	C	T
18	rs4797588	11913467	G	A
18	rs1822378	11913615	T	C
18	rs8090869	11914237	C	A
18	rs8091142	11914251	G	T
18	rs8091990	11914837	G	A
18	rs8095656	11915047	G	A
18	rs138348730	11915701	G	C
18	rs111227140	11915890	G	A
18	rs9966224	11916302	C	T
18	rs9966419	11916395	G	A
18	rs1822379	11916682	T	C
18	rs8085354	11916843	T	C
18	rs8084344	11916903	A	G
18	rs113373974	11917083	C	A
18	rs8088078	11917127	C	T
18	rs112960950	11917128	G	A
18	rs8087997	11917182	A	G
18	rs8088488	11917200	G	A
18	rs8088271	11917346	A	C
18	rs4797589	11917410	G	A
18	rs4797590	11917512	G	C
18	rs9949804	11918421	C	T
18	rs193268081	11918484	C	T
18	rs8093661	11918599	C	A
18	rs4797591	11919190	A	G
18	rs57721503	11919451	G	C
18	rs61550958	11919643	C	T
18	rs113411195	11919751	G	C
18	rs151151565	11920058	G	A
18	rs112570549	11920486	C	T
18	rs148966420	11920607	G	A
18	rs9962216	11920658	A	G
18	rs636812	11921233	T	C
18	rs12967915	11921374	G	A
18	rs637679	11921417	T	G
18	rs144479352	11921427	C	T
18	rs62097420	11921794	C	T
18	rs8084087	11921983	T	C
18	rs56786794	11922278	G	A
18	rs12955366	11922625	G	C
18	rs150435411	11922699	C	A
18	rs4797593	11923485	C	T
18	rs667733	11923563	C	T
18	rs12960421	11923803	A	G
18	rs8096277	11924117	A	G
18	rs4797597	11924176	T	C
18	rs61023902	11924368	C	T
18	rs117385541	11924764	T	C
18	rs9955282	11925276	G	A
18	rs34374344	11925322	C	G
18	rs12326768	11925795	A	G
18	rs12970953	11925996	C	A
18	rs75526810	11926259	G	A
18	rs12606774	11926680	C	T
18	rs12606836	11926919	G	T
18	rs62097421	11927008	G	C
18	rs12607284	11927019	C	T
18	rs9951113	11927429	T	C
18	rs7244198	11928054	G	A
18	rs62097422	11928197	G	A
18	rs62097423	11928252	C	T
18	rs12967365	11928486	A	C
18	rs112215551	11929418	G	A
18	rs35734270	11929730	C	T
18	rs62097424	11929818	T	A
18	rs1662611	11929891	A	T
18	rs1787988	11930945	A	G
18	rs62097425	11931706	C	T
18	rs62097426	11931727	A	T
18	rs676712	11932060	T	C
18	rs28373947	11932576	T	C
18	rs28576198	11932587	A	G
18	rs28489892	11932596	T	G
18	rs8093219	11932798	A	G
18	rs115099436	11934147	A	T
18	rs141699483	11934198	T	C
18	rs111450821	11934207	G	C
18	rs142469094	11934818	G	A
18	rs71350473	11935577	A	T
18	rs62097428	11935828	G	A
18	rs62097429	11935841	C	T
18	rs57148988	11935990	G	A
18	rs9962961	11936268	T	C
18	rs71350474	11936355	G	A
18	rs9951237	11936559	G	C
18	rs8095587	11936664	G	A
18	rs67749125	11936826	C	T
18	rs74581666	11936877	G	A
18	rs62097430	11936883	T	C
18	rs62097431	11936914	A	G
18	rs644270	11936967	C	T
18	rs62097432	11936972	G	C
18	rs77358893	11937005	G	A
18	rs4239302	11937221	A	G
18	rs66738121	11937411	G	A
18	rs593984	11937712	A	G
18	rs4239303	11938804	A	C
18	rs149183979	11939015	C	T
18	rs9960951	11939837	A	C
18	rs10083918	11940059	G	A
18	rs10083920	11940117	G	T
18	rs603303	11940799	A	G
18	rs2083810	11941424	T	C
18	rs117377297	11941548	T	A
18	rs12605200	11941853	C	T
18	rs588312	11941855	C	A
18	rs8098437	11942412	C	T
18	rs585176	11942565	A	T
18	rs71350475	11942796	G	A
18	rs34372238	11943101	T	A
18	rs77689328	11943107	G	A
18	rs75458705	11943119	C	A
18	rs678797	11943400	T	A
18	rs71350476	11943424	G	A
18	rs600405	11943453	G	A
18	rs694627	11943463	T	C
18	rs62097433	11943469	T	C
18	rs71350477	11943598	G	A
18	rs7504853	11943754	G	A
18	rs9946013	11943877	T	C
18	rs9956744	11943887	A	G
18	rs62097434	11944039	A	G
18	rs665169	11944149	G	A
18	rs665149	11944163	G	A
18	rs74811617	11944324	G	A
18	rs651892	11944825	C	T
18	rs651889	11944827	T	G
18	rs650976	11945001	T	C
18	rs640687	11945002	G	A
18	rs650958	11945016	A	T
18	rs630068	11945062	G	C
18	rs650493	11945101	A	G
18	rs71350478	11945237	A	T
18	rs649459	11945386	C	G
18	rs649039	11945481	T	C
18	rs71350479	11945597	A	G
18	rs72871648	11945622	C	T
18	rs34803006	11945732	C	G
18	rs7226885	11946224	A	G
18	rs7227036	11946249	C	T
18	rs622863	11946739	G	A
18	rs629550	11947184	A	C
18	rs17519488	11947326	G	A
18	rs16976851	11947464	G	A
18	rs12956610	11947525	G	A
18	rs694635	11947651	T	A
18	rs1811452	11947700	C	A
18	rs34478333	11947766	C	G
18	rs604453	11948532	C	G
18	rs604427	11948554	A	G
18	rs679158	11948843	T	C
18	rs591880	11948994	A	G
18	rs677359	11949219	A	T
18	rs677254	11949298	T	C
18	rs8098140	11949534	A	G
18	rs55644931	11949899	G	A
18	rs1787987	11949954	A	G
18	rs662981	11950133	G	C
18	rs682249	11950605	C	T
18	rs9962395	11950647	G	A
18	rs584669	11950907	T	C
18	rs648676	11951021	G	A
18	rs11661869	11951280	T	C
18	rs581799	11951553	G	A
18	rs11661987	11951638	T	C
18	rs689390	11951640	A	G
18	rs634311	11951934	T	C
18	rs76371520	11952136	G	A
18	rs12954739	11952468	C	T
18	rs9284395	11952705	G	C
18	rs12955313	11952865	C	T
18	rs4797603	11952866	A	G
18	rs71367589	11952889	C	T
18	rs11660196	11953035	A	C
18	rs8092265	11953085	T	C
18	rs661885	11953187	C	A
18	rs8091608	11953285	C	T
18	rs9948689	11953407	C	A
18	rs590081	11953557	G	A
18	rs11660354	11953572	C	A
18	rs8092247	11953745	C	T
18	rs647156	11954111	A	G
18	rs646285	11954299	A	G
18	rs62097449	11955176	G	A
18	rs58116004	11955987	T	C
18	rs111921054	11956595	G	A
18	rs663749	11957685	G	C
18	rs665497	11958076	G	A
18	rs665888	11958130	G	A
18	rs587243	11958292	G	A
18	rs666427	11958300	T	G
18	rs192592684	11959723	A	G
18	rs74875617	11960781	A	C
18	rs619671	11961189	C	T
18	rs8088851	11961451	T	C
18	rs79204434	11962418	C	A
18	rs694039	11962813	T	C
18	rs664217	11962908	A	T
18	rs8097527	11963552	A	C
18	rs112334166	11963696	C	T
18	rs74889043	11964100	C	T
18	rs116345587	11964660	T	G
18	rs9944947	11964936	G	C
18	rs9959334	11965042	T	G
18	rs148072385	11965202	G	T
18	rs62097454	11965204	T	C
18	rs62097455	11965359	A	G
18	rs8091268	11965541	T	C
18	rs113960254	11965581	A	C
18	rs8090352	11965701	A	G
18	rs2848461	11965988	T	C
18	rs2848460	11965995	C	G
18	rs2848459	11966158	C	T
18	rs2849407	11966338	A	G
18	rs78430255	11966927	G	A
18	rs7226760	11967034	T	C
18	rs7244659	11967050	C	T
18	rs138686380	11967248	C	A
18	rs75803102	11967481	T	A
18	rs9954039	11967513	A	G
18	rs150624099	11967717	C	A
18	rs140693417	11967723	G	C
18	rs679246	11968117	T	C
18	rs117004964	11969057	C	T
18	rs111283819	11969093	G	A
18	rs192005510	11969395	T	A
18	rs9950189	11969806	T	G
18	rs9960943	11969851	C	T
18	rs73402725	11969874	G	A
18	rs610541	11970809	C	T
18	rs1787983	11970929	G	A
18	rs116213494	11970965	C	T
18	rs2586219	11970973	G	A
18	rs611930	11971118	A	G
18	rs11876711	11971667	T	G
18	rs9950318	11971934	A	G
18	rs2849411	11972308	G	C
18	rs2849412	11972338	C	G
18	rs1787984	11972439	A	G
18	rs1787986	11972499	T	G
18	rs612854	11972712	C	T
18	rs1662603	11972916	C	T
18	rs8098914	11972975	A	G
18	rs28482939	11973093	T	C
18	rs59626352	11973113	G	A
18	rs28561563	11973162	T	C
18	rs28493661	11973174	A	C
18	rs28673951	11973183	C	T
18	rs72871691	11973185	G	A
18	rs28377581	11973423	C	T
18	rs73945297	11973533	A	G
18	rs62099883	11973898	C	T
18	rs4797605	11974321	A	G
18	rs1787989	11974688	T	A
18	rs3865368	11974749	T	G
18	rs585283	11974761	T	C
18	rs585247	11974795	A	G
18	rs4455029	11974956	C	G
18	rs584373	11974971	T	C
18	rs694509	11975253	T	C
18	rs73402735	11975380	A	G
18	rs1662602	11975746	G	T
18	rs73402736	11976086	C	T
18	rs11080536	11976632	A	G
18	rs115577222	11977411	T	G
18	rs116012045	11977572	T	C
18	rs181878043	11977961	C	G
18	rs4797606	11978127	C	T
18	rs9676057	11978577	T	C
18	rs73402737	11979147	C	T
18	rs3974759	11979294	T	A
18	rs9950799	11980090	T	C
18	rs971363	11980460	T	G
18	rs971362	11980618	G	T
18	rs141663425	11980638	C	A
18	rs60104639	11980961	G	A
18	rs2075824	11981208	C	T
18	rs111610121	11981484	A	G
18	rs45549538	11982210	C	T
18	rs45542031	11982242	G	A
18	rs8087838	11982417	T	C
18	rs73402739	11982500	G	A
18	rs16976875	11983014	C	T
18	rs662383	11983073	G	A
18	rs661450	11983310	A	T
18	rs3786305	11983565	C	T
18	rs644710	11983680	C	T
18	rs16976886	11984069	G	A
18	rs647077	11984196	T	C
18	rs57967783	11984242	C	T
18	rs61383190	11984574	G	C
18	rs113440783	11984621	C	G
18	rs78347657	11984672	A	G
18	rs7407928	11984762	C	G
18	rs72871698	11985104	C	T
18	rs72871700	11985250	G	A
18	rs72871702	11985313	A	G
18	rs604420	11985442	T	G
18	rs4239304	11985662	T	C
18	rs4569357	12208458	G	C
18	rs72880946	12208501	C	A
18	rs62099082	12208516	T	C
18	rs57801464	12208876	G	A
18	rs34185303	12208883	T	G
18	rs79543011	12208890	C	T
18	rs2276370	12209183	A	G
18	rs62099085	12209502	G	T
18	rs12605163	12209572	G	A
18	rs12605170	12209734	C	T
18	rs12607481	12209896	T	C
18	rs12605231	12209929	G	A
18	rs7239448	12209992	G	A
18	rs7226400	12210065	G	A
18	rs7227955	12210447	T	C
18	rs4796950	12210972	T	C
18	rs12604417	12211483	G	A
18	rs12604442	12211647	G	T
18	rs142587071	12212290	C	G
18	rs7237912	12212771	A	G
18	rs8098332	12213265	T	C
18	rs75176301	12213460	G	A
18	rs4261610	12213754	T	C
18	rs4386188	12214531	G	A
18	rs11080549	12215057	G	A
18	rs11080550	12215138	C	G
18	rs4611531	12215508	C	T
18	rs56101236	12215976	G	A
18	rs57281925	12218209	G	A
18	rs58779678	12218722	G	A
18	rs3889551	12222500	G	T
18	rs3889550	12222522	G	A
18	rs11664898	12222782	A	C
18	rs3753062	12223145	C	A
18	rs3753061	12223218	G	A
18	rs61640934	12223639	A	C
18	rs56337221	12224290	C	T
18	rs4797650	12230171	A	G
18	rs11660987	12230944	G	T
18	rs7507102	12231060	T	G
18	rs8099393	12231546	C	T
18	rs11662537	12232055	C	A
18	rs7231547	12232746	C	T
18	rs62100262	12232904	A	G
18	rs6505732	12233083	T	C
18	rs7505739	12233384	G	A
18	rs11663663	12233558	G	C
18	rs12457477	12233803	C	T
18	rs11080557	12235017	G	A
18	rs7504312	12235130	A	G
18	rs74917877	12235540	C	T
18	rs4797651	12235602	G	C
18	rs11659813	12236187	G	A
18	rs59321156	12236900	T	G
18	rs34587267	12237073	T	A
18	rs12455285	12237832	G	T
18	rs8099466	12238120	T	C
18	rs9965412	12238148	T	C
18	rs11875148	12239050	A	T
18	rs11875233	12239204	C	A
18	rs35851341	12239324	G	A
18	rs117082489	12240444	G	A
18	rs35391794	12240909	A	G
18	rs34378869	12241071	C	T
18	rs75955988	12241101	G	A
18	rs9652930	12241206	G	A
18	rs35822215	12241324	C	T
18	rs7505078	12241828	A	T
18	rs35652438	12241934	C	T
18	rs72867629	12242661	G	A
18	rs11661331	12243082	G	A
18	rs34670565	12243219	A	G
18	rs11080559	12243288	T	C
18	rs62097479	12243499	G	A
18	rs35549490	12243978	A	T
18	rs4796954	12246495	C	G
18	rs7504200	12247872	C	A
18	rs35843554	12248321	C	T
18	rs77799912	12248343	A	T
18	rs75814221	12248442	A	G
18	rs56850047	12248880	G	A
18	rs55940331	12248995	C	T
18	rs55798820	12249037	C	T
18	rs56144221	12249067	G	A
18	rs7505859	12249702	C	A
18	rs4797652	12250598	G	T
18	rs117336582	12251073	C	T
18	rs60815877	12251435	T	C
18	rs73947519	12252178	C	T
18	rs7506872	12252210	G	T
18	rs45486097	12252532	C	A
18	rs12458979	12253088	C	T
18	rs9944780	12253275	G	T
18	rs9944981	12253419	G	A
18	rs7230534	12253735	C	T
18	rs12606945	12254010	T	C
18	rs60132277	12254539	C	G
18	rs11873135	12254785	G	C
18	rs7505615	12254816	A	G
18	rs34939372	12254956	G	A
18	rs11080560	12255703	G	A
18	rs8083095	12256201	C	T
18	rs9966607	12256238	T	C
18	rs9954496	12256268	G	T
18	rs59033746	12256282	G	A
18	rs8084404	12256931	G	A
18	rs35244059	12257016	G	A
18	rs11080561	12257230	T	C
18	rs35796609	12257616	G	A
18	rs62097486	12257822	G	A
18	rs34519991	12258051	C	T
18	rs1800612	12258585	G	A
18	rs1800611	12258656	C	G
18	rs4797655	12259213	G	C
18	rs8099680	12259935	T	C
18	rs75117474	12260044	G	A
18	rs6505735	12260666	G	C
18	rs34458525	12260695	G	A
18	rs6505736	12261001	C	A
18	rs6505737	12261064	T	C
18	rs8099155	12261324	G	A
18	rs12968524	12261931	G	A
18	rs4796955	12262402	T	G
18	rs8090997	12263067	A	G
18	rs73947526	12263117	A	G
18	rs9959733	12263170	A	G
18	rs8091393	12263247	C	G
18	rs8092502	12263373	T	C
18	rs11873499	12263989	T	C
18	rs12969883	12265471	C	T
18	rs8089520	12266069	T	A
18	rs56084131	12266264	G	A
18	rs12961839	12267156	G	A
18	rs4796957	12267865	C	T
18	rs6505741	12267956	C	A
18	rs4797662	12268928	G	A
18	rs7245001	12268975	C	T
18	rs7230089	12269183	C	T
18	rs4797663	12269519	C	T
18	rs11080562	12270142	C	T
18	rs117417832	12270517	G	A
18	rs9966377	12270959	G	A
18	rs72870156	12271211	T	C
18	rs35460481	12271732	G	C
18	rs62097515	12271828	G	C
18	rs7237687	12272558	G	T
18	rs12962340	12272923	T	A
18	rs7243090	12273032	T	A
18	rs75614943	12273488	T	C
18	rs12966216	12273893	C	T
18	rs12966610	12273977	G	A
18	rs45523438	12274016	C	T
18	rs11545881	12274104	G	T
18	rs45608743	12274370	G	A
18	rs7230317	12274570	T	A
18	rs7230480	12274697	T	C
18	rs7229669	12274835	C	A
18	rs9303764	12274940	A	G
18	rs9303765	12275048	A	G
18	rs9958468	12275088	A	G
18	rs7234048	12275382	A	G
18	rs67894943	12276600	T	C
18	rs7244929	12277358	C	T
18	rs6416992	12277613	T	C
18	rs7227888	12277798	T	C
18	rs4077043	12277995	A	G
18	rs45465201	12278802	C	T
18	rs7505021	12278837	C	T
18	rs4073975	12279075	C	T
18	rs117664648	12279272	C	G
18	rs4797665	12279553	G	A
18	rs45578340	12279576	G	C
18	rs45598232	12279595	C	G
18	rs45461992	12279660	C	T
18	rs56173210	12280019	A	G
18	rs7232427	12280269	C	T
18	rs6505744	12280922	A	G
18	rs8092997	12281322	A	G
18	rs4797666	12282345	C	T
18	rs117624258	12282444	G	A
18	rs12966726	12282611	C	G
18	rs8099469	12282655	T	C
18	rs72871508	12283078	G	T
18	rs77123681	12283328	A	T
18	rs7229921	12283547	A	G
18	rs10853223	12283759	T	C
18	rs12960302	12284839	T	G
18	rs35959277	12285181	G	A
18	rs34877234	12285643	T	A
18	rs34426507	12285746	A	C
18	rs34396552	12286113	G	A
18	rs58924950	12286542	A	G
18	rs34855169	12286548	G	C
18	rs35989986	12286936	T	A
18	rs60486622	12287092	G	A
18	rs8093494	12288111	T	C
18	rs56291705	12288181	T	A
18	rs12961753	12288748	G	A
18	rs7242444	12289036	C	T
18	rs12965889	12289151	G	A
18	rs12965777	12289224	C	T
18	rs12326653	12289727	T	C
18	rs62097524	12289792	G	A
18	rs35526008	12289881	C	G
18	rs9989596	12290206	T	C
18	rs9989524	12290429	C	T
18	rs28360693	12290926	T	C
18	rs72871548	12291419	C	T
18	rs62097526	12291680	T	G
18	rs62097527	12292008	T	C
18	rs76724349	12292040	C	T
18	rs73415133	12292325	G	A
18	rs144819890	12292537	C	T
18	rs12954560	12292543	C	T
18	rs7407299	12292568	G	A
18	rs113819263	12292725	T	G
18	rs77598499	12292832	G	A
18	rs6505746	12293508	C	T
18	rs80140186	12293725	C	T
18	rs7240908	12294149	A	G
18	rs11661431	12294695	T	C
18	rs34314823	12295296	G	A
18	rs7233146	12296471	A	T
18	rs112075998	12297881	A	C
18	rs60473633	12297917	T	G
18	rs77732742	12297919	G	C
18	rs61604633	12297931	C	A
18	rs113729954	12297990	T	C
18	rs59442103	12298023	G	A
18	rs12455770	12298062	C	T
18	rs12455756	12298067	A	G
18	rs12455885	12298664	A	G
18	rs62097556	12299046	G	C
18	rs75974948	12299116	T	C
18	rs34685983	12299147	C	T
18	rs35338639	12299341	G	T
18	rs7244709	12300136	A	G
18	rs9954945	12300660	T	C
18	rs9303766	12300849	G	A
18	rs9807444	12300936	T	C
18	rs9303767	12301170	A	G
18	rs9303768	12301322	T	C
18	rs12456857	12301395	T	C
18	rs9958069	12301538	T	C
18	rs9945901	12301562	C	T
18	rs9946172	12301648	G	A
18	rs9946347	12301802	G	A
18	rs12454398	12301902	G	T
18	rs9946217	12301930	A	G
18	rs9958525	12301982	T	C
18	rs12607250	12302437	T	C
18	rs9949054	12302542	A	C
18	rs7505834	12302598	A	C
18	rs9964163	12303016	T	C
18	rs9951945	12303023	C	T
18	rs77127090	12303149	T	G
18	rs12965912	12303726	C	T
18	rs8084566	12304010	G	A
18	rs12970667	12304377	G	A
18	rs4797672	12304530	G	A
18	rs7504575	12304703	C	G
18	rs78196464	12304749	G	A
18	rs11875040	12304753	A	C
18	rs7504558	12304781	A	G
18	rs62098960	12305205	C	T
18	rs76448124	12306298	T	A
18	rs11080564	12306884	G	T
18	rs12963761	12306995	G	T
18	rs11080565	12307026	G	A
18	rs143509826	12307781	T	C
18	rs11665134	12307830	C	T
18	rs62098961	12307970	G	T
18	rs117110301	12308075	G	C
18	rs8086993	12308377	C	A
18	rs77669770	12308608	C	T
18	rs11267036	12308793	G	C
18	rs9652931	12309529	C	T
18	rs74887793	12309781	C	T
18	rs78431637	12309873	G	A
18	rs74206744	12310063	G	T
18	rs11080566	12311235	A	G
18	rs140095425	12311478	C	T
18	rs10853224	12311984	C	G
18	rs11080567	12312075	T	C
18	rs12960267	12312492	T	G
18	rs4796958	12312759	G	C
18	rs4796959	12312938	G	C
18	rs8083882	12314309	G	C
18	rs7505203	12315620	C	T
18	rs7505208	12315675	C	T
18	rs7505255	12315804	C	G
18	rs4797673	12316493	T	C
18	rs12607321	12316779	C	T
18	rs12607378	12316900	G	A
18	rs11080568	12316993	C	A
18	rs8098700	12317027	T	C
18	rs8098040	12317311	A	G
18	rs9807728	12317617	C	A
18	rs8099636	12317669	T	C
18	rs7244254	12317836	A	G
18	rs7226483	12317890	T	G
18	rs4796960	12318027	C	G
18	rs58136410	12318059	A	G
18	rs4797674	12318108	T	G
18	rs4797675	12318452	G	A
18	rs6505751	12318642	C	T
18	rs35242253	12319033	G	C
18	rs12959653	12319332	T	C
18	rs12959674	12319387	T	A
18	rs11660222	12319582	G	A
18	rs4796961	12320191	A	G
18	rs4796962	12320243	A	T
18	rs4796963	12320286	A	C
18	rs10460000	12320551	G	A
18	rs57534142	12320585	T	C
18	rs8087843	12320739	G	A
18	rs10460001	12320845	C	T
18	rs7505626	12321065	A	G
18	rs8092506	12321605	G	A
18	rs4796964	12322252	G	A
18	rs77480421	12322448	C	T
18	rs9946698	12324097	C	G
18	rs61743679	12325142	C	T
18	rs78382289	12327368	G	A
18	rs7504908	12327670	C	T
18	rs7504974	12327752	G	A
18	rs117864201	12328199	C	A
18	rs9635828	12328749	C	T
18	rs1129115	12329536	C	G
18	rs74593099	12329924	G	A
18	rs34829762	12330091	T	C
18	rs11080569	12330568	G	A
18	rs12457765	12330739	T	C
18	rs9964979	12331501	T	C
18	rs80189187	12333418	G	T
18	rs11663340	12333686	C	T
18	rs11664255	12334367	G	A
18	rs11664282	12334409	G	C
18	rs78886141	12334965	G	C
18	rs12968566	12335582	C	T
18	rs9303769	12335672	C	T
18	rs12954686	12336047	A	G
18	rs77671335	12337288	C	T
18	rs11080571	12338470	C	T
18	rs7504616	12339664	G	A
18	rs113975619	12339967	C	T
18	rs11659246	12341464	A	G
18	rs147609469	12341907	C	G
18	rs12604732	12342109	C	A
18	rs11660106	12342160	C	T
18	rs4797677	12343871	A	G
18	rs3888824	12343969	A	C
18	rs75137915	12344869	A	G
18	rs10744999	12345239	T	C
18	rs10853225	12345507	C	T
18	rs12956849	12345822	C	A
18	rs7233290	12345873	A	G
18	rs7233709	12345877	G	T
18	rs117043927	12346392	A	G
18	rs12455273	12346746	T	C
18	rs12968089	12347794	T	C
18	rs7229258	12347999	C	T
18	rs11553521	12348285	T	C
18	rs7235296	12349445	C	T
18	rs7231409	12350417	G	C
18	rs7231182	12350477	C	T
18	rs7231304	12350505	C	A
18	rs11080572	12351342	C	T
18	rs7505821	12351676	G	C
18	rs9966470	12353178	A	T
18	rs12458831	12353382	G	A
18	rs62095741	12353851	T	C
18	rs11875938	12354467	T	C
18	rs80055379	12355356	C	T
18	rs11664216	12355360	T	C
18	rs78019704	12355370	G	A
18	rs11662523	12357290	A	C
18	rs7407640	12358997	A	G
18	rs28372882	12359215	A	T
18	rs8097342	12359920	G	A
18	rs3786261	12362219	C	T
18	rs112674702	12362857	T	C
18	rs9956171	12362952	A	C
18	rs2298543	12363683	C	T
18	rs2298542	12363950	C	T
18	rs3819091	12364185	C	A
18	rs4797680	12364320	C	G
18	rs3786260	12365515	C	T
18	rs1547858	12366610	T	C
18	rs8093375	12367442	T	C
18	rs7228252	12369128	A	G
18	rs9303770	12369341	T	C
18	rs9635829	12370132	G	A
18	rs72875309	12370204	C	T
18	rs9303771	12371258	C	A
18	rs9960103	12372214	T	C
18	rs1941222	12374362	A	T
18	rs2003881	12374923	C	T
18	rs1105179	12375257	T	C
18	rs2509510	12375613	T	C
18	rs28470464	12375871	C	G
18	rs11663837	12376482	A	G
18	rs9964406	12377415	C	T
18	rs12458283	12377425	A	G
18	rs9964437	12377549	A	G
18	rs9964720	12377728	C	T
18	rs693449	12378227	G	C
18	rs9944742	12378679	A	G
18	rs478088	12379183	T	G
18	rs7235929	12379924	C	A
18	rs553091	12380390	T	C
18	rs9946108	12380470	T	G
18	rs35968035	12380611	T	C
18	rs566960	12381007	G	C
18	rs148756568	12381143	A	G
18	rs12959662	12381410	C	T
18	rs7237135	12381707	G	T
18	rs6416994	12382610	A	G
18	rs9964041	12382814	G	A
18	rs28823942	12383772	C	T
18	rs112183297	12383783	G	A
18	rs11872615	12384102	A	G
18	rs9950665	12385692	G	A
18	rs578143	12386021	G	A
18	rs74469682	12386047	C	G
18	rs11661684	12386680	A	G
18	rs11661708	12386771	A	G
18	rs12954363	12387303	G	A
18	rs12954138	12387372	C	T
18	rs80355452	12388001	T	C
18	rs8090830	12388057	C	T
18	rs8091099	12388084	G	A
18	rs531635	12388302	A	G
18	rs11663572	12388455	G	T
18	rs11663554	12388565	C	A
18	rs36078796	12388987	G	A
18	rs72875338	12388993	T	C
18	rs12964956	12389848	A	G
18	rs113441771	12390024	A	G
18	rs142077717	12390246	C	T
18	rs112686051	12390446	G	C
18	rs113443862	12390962	A	C
18	rs11873521	12390996	G	A
18	rs508660	12391134	A	G
18	rs111475132	12391631	A	G
18	rs56658240	12391713	T	G
18	rs11662319	12392308	G	A
18	rs111471658	12392623	C	T
18	rs111671035	12392819	A	G
18	rs11663190	12393148	G	A
18	rs556734	12393623	G	A
18	rs35866328	12393693	A	G
18	rs16977167	12393970	T	C
18	rs77650974	12394263	G	A
18	rs11080574	12394746	C	T
18	rs11664991	12395116	C	T
18	rs10164194	12395240	A	G
18	rs11665192	12395702	G	T
18	rs11665201	12395757	G	T
18	rs76061205	12395853	G	A
18	rs11662125	12395904	T	C
18	rs12956344	12396551	T	A
18	rs76807894	12396612	G	A
18	rs76961712	12396762	T	G
18	rs79035914	12398083	G	A
18	rs7242792	12398711	C	T
18	rs111657657	12399083	G	A
18	rs74735361	12399136	A	G
18	rs16973056	12399481	T	C
18	rs55954809	12399493	A	G
18	rs530826	12399582	C	T
18	rs76696197	12399740	G	T
18	rs7243316	12400284	C	G
18	rs142445201	12400729	A	T
18	rs145942256	12400731	C	T
18	rs111515192	12401104	A	G
18	rs144179006	12401414	G	A
18	rs78931293	12402244	G	T
18	rs11080575	12403066	T	C
18	rs12964411	12403101	T	C
18	rs112176248	12403253	G	A
18	rs112502641	12403273	G	A
18	rs80281063	12403355	G	A
18	rs4797681	12404191	T	A
18	rs28553933	12404816	A	C
18	rs58493287	12404940	T	C
18	rs76029455	12405335	G	A
18	rs72875353	12405364	T	C
18	rs1078387	12405961	A	G
18	rs7238360	12406839	A	G
18	rs74953147	12406930	C	T
18	rs80246764	12407030	T	C
18	rs79146562	12407227	T	G
18	rs12967213	12407916	G	T
18	rs12970964	12408230	C	T
18	rs114796386	12408530	T	C
18	rs76937367	12408790	C	G
18	rs75292152	12408894	G	A
18	rs114586602	12408968	G	A
18	rs78462710	12409725	C	T
18	rs77958247	12409852	G	T
18	rs1785318	12409955	G	A
18	rs76242129	12410100	T	C
18	rs10164125	12410278	C	G
18	rs575441	12413117	T	C
18	rs573390	12413396	T	C
18	rs71351477	12413826	G	A
18	rs546713	12413985	G	T
18	rs76851205	12414223	C	T
18	rs12455948	12414326	C	T
18	rs111627540	12414499	T	C
18	rs112757295	12414618	G	A
18	rs16977182	12414776	C	G
18	rs16977185	12414848	G	C
18	rs2096847	12415136	G	A
18	rs11662659	12415571	A	G
18	rs487139	12415885	G	A
18	rs481029	12416184	A	G
18	rs57202284	12416241	A	G
18	rs1785658	12416295	G	T
18	rs74360032	12416509	T	A
18	rs11080577	12416722	G	A
18	rs503307	12417905	A	G
18	rs34481458	12419235	A	G
18	rs1785326	12419776	C	A
18	rs112860307	12420067	T	C
18	rs150928266	12420423	C	T
18	rs3906620	12421442	T	A
18	rs117271931	12421783	C	G
18	rs34949083	12422727	T	C
18	rs500300	12422889	T	C
18	rs11665158	12423408	C	A
18	rs34967309	12423941	G	A
18	rs579225	12423988	T	G
18	rs9957858	12424080	T	C
18	rs9945860	12424217	C	T
18	rs8088106	12424439	G	T
18	rs12457016	12424702	T	C
18	rs190166483	12425535	G	A
18	rs12605079	12425614	G	C
18	rs12605067	12425795	C	T
18	rs181716178	12426485	A	G
18	rs149078666	12426732	G	A
18	rs7228666	12427118	A	G
18	rs11662361	12427697	A	T
18	rs142714356	12428087	G	A
18	rs12957910	12428277	G	A
18	rs529538	12428617	C	T
18	rs76431133	12428640	C	T
18	rs3760548	12429071	C	T
18	rs3760549	12429202	T	G
18	rs3760550	12429313	C	T
18	rs3760551	12429623	G	A
18	rs3760552	12429709	C	T
18	rs3760554	12430198	G	A
18	rs1652670	12431210	A	G
18	rs12605427	12431342	C	A
18	rs12605433	12431428	A	G
18	rs4797686	12431506	T	G
18	rs45476491	12433188	C	G
18	rs62095752	12433248	G	A
18	rs61158103	12433320	T	C
18	rs8089748	12433482	T	A
18	rs8088619	12433490	A	T
18	rs145101624	12433503	C	T
18	rs8089169	12433585	G	A
18	rs1549747	12434478	C	A
18	rs72875382	12435098	C	T
18	rs541016	12435189	G	A
18	rs34518007	12435306	C	A
18	rs139238687	12435883	A	G
18	rs8086526	12436006	T	C
18	rs571378	12436230	A	G
18	rs12954436	12436863	C	T
18	rs1977937	12437424	C	T
18	rs34620743	12438519	C	G
18	rs12455439	12438549	A	G
18	rs12964631	12438889	C	T
18	rs34448712	12439062	A	C
18	rs558090	12439905	G	C
18	rs1573330	12440753	T	C
18	rs59992891	12440858	G	C
18	rs78976925	12441630	G	A
18	rs7234589	12442193	T	C
18	rs7234742	12442229	T	C
18	rs556757	12442700	T	C
18	rs4797687	12443067	C	T
18	rs496491	12443308	A	G
18	rs497534	12443445	A	G
18	rs477316	12443750	A	T
18	rs35532404	12444107	T	C
18	rs79695156	12444209	G	A
18	rs2116004	12444290	T	C
18	rs526691	12444317	T	C
18	rs12957555	12685574	G	A
18	rs9959458	12685657	T	A
18	rs12957603	12685750	C	T
18	rs12957810	12685983	A	T
18	rs12455268	12686673	G	A
18	rs12455295	12686763	G	C
18	rs34859829	12687138	C	T
18	rs12969300	12687925	T	G
18	rs78908311	12688278	G	A
18	rs78421903	12688700	A	G
18	rs2847305	12688891	G	T
18	rs9948844	12689013	T	C
18	rs75825321	12689637	T	C
18	rs11663668	12689858	C	T
18	rs9960555	12689910	C	T
18	rs9945801	12690101	C	T
18	rs9958412	12690531	T	C
18	rs12960997	12691610	A	G
18	rs35309605	12691683	T	A
18	rs12373259	12691816	G	A
18	rs113606055	12692240	G	A
18	rs62096023	12692264	G	A
18	rs34183067	12692272	G	A
18	rs147940007	12693333	G	A
18	rs2051262	12693655	A	G
18	rs1833326	12693675	A	G
18	rs113240057	12693706	C	T
18	rs118037127	12694284	T	C
18	rs9303775	12694379	G	A
18	rs9959536	12694985	A	G
18	rs56359953	12694994	G	A
18	rs34277169	12695415	C	A
18	rs150853247	12695467	G	A
18	rs2542172	12697711	A	G
18	rs4633785	12698606	C	T
18	rs45541436	12699286	C	A
18	rs2542174	12700689	C	A
18	rs9962006	12700849	G	A
18	rs45596833	12701326	A	C
18	rs7507018	12701937	C	G
18	rs143933114	12701947	G	A
18	rs4797701	12702610	G	A
18	rs35699948	12702705	G	C
18	rs3809916	12703067	A	G
18	rs3809919	12703192	C	T
18	rs12964507	12704056	T	C
18	rs56089701	12704353	G	A
18	rs9951576	12704399	G	A
18	rs9952000	12704841	G	A
18	rs12964717	12704961	A	G
18	rs118033351	12705060	T	C
18	rs12969938	12705210	T	C
18	rs12969446	12705463	G	A
18	rs71353222	12707109	C	T
18	rs112131076	12707246	C	T
18	rs12961711	12707767	A	G
18	rs17595746	12707858	T	C
18	rs35616981	12708440	C	T
18	rs9964868	12708829	C	T
18	rs9954112	12708964	T	G
18	rs9945140	12709735	G	A
18	rs2847272	12709966	G	C
18	rs9646473	12710623	G	A
18	rs2015197	12710817	G	A
18	rs76780647	12710820	C	T
18	rs963920	12711052	T	G
18	rs35864675	12711144	T	C
18	rs11080592	12712002	T	C
18	rs9955985	12712112	T	C
18	rs72882932	12713568	G	A
18	rs34632667	12713938	C	T
18	rs9966464	12715713	T	C
18	rs9966490	12715799	T	C
18	rs12968771	12715924	C	T
18	rs9966672	12715960	T	G
18	rs12955176	12716549	C	G
18	rs948318	12717185	T	C
18	rs948319	12717272	G	A
18	rs11876168	12717274	A	G
18	rs12960623	12717876	A	T
18	rs2302768	12718593	A	G
18	rs12965549	12718647	C	T
18	rs2249830	12718815	T	C
18	rs35686128	12719670	G	T
18	rs34847769	12719803	A	G
18	rs9967553	12719850	G	A
18	rs2847255	12721268	C	T
18	rs11875203	12721623	C	G
18	rs116912853	12721762	C	T
18	rs12958598	12722583	A	G
18	rs4296322	12722586	G	A
18	rs1941074	12722888	C	G
18	rs1362709	12722967	C	T
18	rs78425322	12725104	G	A
18	rs9958100	12725162	T	C
18	rs12373207	12725236	G	T
18	rs2542175	12726782	T	C
18	rs34040888	12727143	G	T
18	rs2847254	12727224	G	A
18	rs12966082	12727418	C	T
18	rs34537593	12727596	G	A
18	rs2847253	12728245	G	A
18	rs2542176	12728657	G	A
18	rs11663226	12729006	G	A
18	rs143145301	12729060	T	C
18	rs11663260	12729156	G	C
18	rs11663219	12729246	A	G
18	rs62096046	12730817	A	G
18	rs4331395	12731148	A	G
18	rs113413902	12731557	G	A
18	rs2155734	12731854	G	A
18	rs78596711	12732778	A	G
18	rs35898717	12732942	G	A
18	rs2847252	12733406	G	A
18	rs11874912	12733705	A	G
18	rs2542177	12733812	C	T
18	rs62096048	12733948	G	A
18	rs8089654	12734224	T	G
18	rs148863921	12734603	G	A
18	rs78924724	12734660	C	T
18	rs35634465	12735020	C	T
18	rs11080593	12735183	T	C
18	rs138275013	12735369	C	T
18	rs2847246	12735513	C	T
18	rs12966571	12736042	G	A
18	rs77400610	12736309	G	A
18	rs1893212	12736491	A	G
18	rs1893213	12736556	G	A
18	rs1893214	12736931	C	T
18	rs2847247	12737037	G	A
18	rs2542178	12737582	C	T
18	rs117019100	12739002	C	T
18	rs4797702	12740128	C	G
18	rs1893215	12740845	C	T
18	rs1893216	12741013	A	G
18	rs112356475	12741244	C	T
18	rs7242404	12741267	G	A
18	rs2542181	12741370	G	A
18	rs11665591	12742521	G	C
18	rs2186940	12742809	C	T
18	rs2155733	12742891	A	G
18	rs72867726	12743985	T	A
18	rs2542182	12744253	C	T
18	rs2847248	12744428	C	T
18	rs16939788	12744692	C	T
18	rs34226996	12745194	A	T
18	rs2542183	12745369	G	T
18	rs7226608	12745889	C	T
18	rs10460003	12747012	C	T
18	rs16939801	12747129	C	T
18	rs2847249	12747235	C	T
18	rs112640071	12747629	G	A
18	rs2847250	12748019	T	C
18	rs888261	12748390	G	T
18	rs1808332	12748529	G	A
18	rs34114998	12748734	A	G
18	rs2542184	12749300	G	A
18	rs12970808	12749849	C	T
18	rs888262	12750218	C	A
18	rs888263	12750253	A	G
18	rs888264	12750377	A	C
18	rs888265	12750499	A	G
18	rs17655374	12750758	T	C
18	rs2847251	12751036	G	C
18	rs7229751	12751402	C	T
18	rs11080597	12751428	T	C
18	rs11080598	12751823	A	G
18	rs12958395	12752415	C	T
18	rs34141130	12752446	G	A
18	rs80191532	12752868	G	T
18	rs11664306	12753486	C	G
18	rs34465486	12753548	C	T
18	rs12964137	12753637	G	T
18	rs57460226	12754119	G	A
18	rs61277070	12754160	T	G
18	rs9965671	12754195	C	T
18	rs11874945	12754775	T	C
18	rs1833325	12755581	C	A
18	rs34946503	12756231	A	G
18	rs2542140	12756354	C	T
18	rs11660496	12756375	C	G
18	rs148511167	12756421	C	T
18	rs12960892	12756594	A	C
18	rs71353224	12757482	C	T
18	rs7506844	12757714	C	T
18	rs7243762	12757748	G	A
18	rs11662231	12758032	C	T
18	rs11080599	12758147	C	G
18	rs2155735	12758355	A	T
18	rs12971226	12758662	A	T
18	rs71353225	12759183	T	C
18	rs7236296	12759698	T	C
18	rs2542142	12759710	A	C
18	rs12457255	12759976	C	A
18	rs7232246	12760740	T	A
18	rs7231683	12760944	G	A
18	rs7235964	12761249	G	A
18	rs11660242	12761428	C	A
18	rs12959287	12761498	C	T
18	rs2105665	12762045	A	G
18	rs2096863	12762350	G	A
18	rs78943928	12763005	C	G
18	rs1109109	12763647	G	A
18	rs755390	12763706	T	C
18	rs12606587	12764114	A	G
18	rs11080600	12764165	A	G
18	rs11080601	12764209	A	G
18	rs59569234	12764512	T	G
18	rs8090080	12764641	T	C
18	rs147045247	12764674	T	C
18	rs12327149	12765091	A	T
18	rs11080602	12765162	T	C
18	rs7238358	12765381	C	T
18	rs7239454	12765383	T	C
18	rs7238350	12765412	A	G
18	rs7238387	12765485	A	G
18	rs9961552	12765608	A	G
18	rs9961568	12765644	A	G
18	rs12327183	12765651	C	T
18	rs60753414	12765865	T	C
18	rs111315101	12765898	A	G
18	rs7244430	12766077	T	C
18	rs12966224	12766197	A	G
18	rs2847268	12766356	G	A
18	rs12458432	12766511	G	A
18	rs66492343	12767318	T	C
18	rs35302205	12767636	A	G
18	rs11660234	12768645	C	G
18	rs9948472	12768846	A	G
18	rs9960886	12770832	C	A
18	rs9960807	12770851	A	G
18	rs12458131	12771159	G	T
18	rs2542145	12772318	C	A
18	rs77689926	12772360	C	A
18	rs16939832	12772453	A	G
18	rs2186941	12772622	C	T
18	rs7233724	12773291	C	T
18	rs2847266	12773338	C	T
18	rs2847265	12773553	A	G
18	rs888267	12773838	G	A
18	rs2014857	12774326	C	T
18	rs1941075	12774848	T	C
18	rs888269	12774860	G	C
18	rs888270	12774894	G	A
18	rs888271	12774981	A	G
18	rs72870515	12775013	A	C
18	rs2847262	12775295	T	G
18	rs9965888	12775308	T	C
18	rs2847260	12775591	C	T
18	rs73414061	12775788	G	A
18	rs2847259	12775821	A	C
18	rs12969386	12775827	T	C
18	rs2542147	12775851	G	T
18	rs2847258	12775963	C	T
18	rs2847257	12776050	G	A
18	rs72870519	12776139	T	C
18	rs2847256	12776171	A	T
18	rs4325641	12776308	C	T
18	rs34695860	12776418	A	T
18	rs35937061	12776785	C	T
18	rs12955574	12776841	G	A
18	rs9960198	12777264	G	C
18	rs7237497	12777325	T	C
18	rs2542148	12777573	C	G
18	rs2847274	12777603	T	C
18	rs11876290	12777607	G	A
18	rs7237147	12777815	C	T
18	rs2847276	12777948	A	C
18	rs2847277	12778032	G	T
18	rs2847278	12778715	C	T
18	rs6505764	12778858	G	A
18	rs2542149	12779018	G	A
18	rs2847280	12779342	A	G
18	rs2542150	12779763	G	C
18	rs2542151	12779947	G	T
18	rs117927945	12780221	G	A
18	rs148054872	12780566	C	T
18	rs60617398	12780939	G	T
18	rs144180378	12781136	G	T
18	rs2847292	12781243	G	T
18	rs2847293	12782448	A	T
18	rs45518232	12782645	T	C
18	rs2542152	12782761	T	C
18	rs6505765	12782849	C	G
18	rs34920518	12783086	A	G
18	rs2542153	12783898	T	C
18	rs45575332	12784037	T	C
18	rs12608033	12784096	A	G
18	rs34452117	12784686	C	T
18	rs45506596	12784757	T	G
18	rs45458596	12784774	C	T
18	rs45566135	12784903	T	C
18	rs45551338	12784908	T	C
18	rs45518540	12785181	T	C
18	rs45510799	12785270	A	G
18	rs17656120	12785944	A	G
18	rs17656142	12786032	G	A
18	rs8092305	12786059	G	A
18	rs45626137	12786627	C	T
18	rs2542157	12787247	T	G
18	rs73402502	12787318	C	T
18	rs16939859	12789127	C	T
18	rs2542160	12789246	G	C
18	rs57528860	12789319	T	G
18	rs11663253	12789556	A	G
18	rs8090599	12789645	G	A
18	rs28676870	12789681	T	C
18	rs75477537	12790937	A	C
18	rs75411659	12790942	C	G
18	rs116222235	12791351	C	T
18	rs115064030	12791352	A	G
18	rs1065630	12791360	A	T
18	rs45456495	12792228	A	T
18	rs60474474	12792736	C	T
18	rs45450798	12792940	C	G
18	rs2032174	12792954	G	A
18	rs11080603	12793701	A	T
18	rs55948693	12795030	G	C
18	rs60751993	12795420	G	A
18	rs60735058	12795470	T	A
18	rs2542167	12795849	A	T
18	rs12962096	12795875	A	G
18	rs73404411	12796436	G	A
18	rs2847297	12797694	A	G
18	rs3786155	12797993	G	A
18	rs34418345	12798654	T	C
18	rs9951525	12799604	A	G
18	rs2847298	12800120	C	G
18	rs57450722	12800375	G	A
18	rs2542170	12800820	T	C
18	rs12961124	12800996	G	A
18	rs12964872	12801239	C	T
18	rs2847299	12801337	C	A
18	rs10502414	12802416	G	T
18	rs74723071	12803742	T	G
18	rs2847303	12804736	T	C
18	rs73404414	12804773	G	A
18	rs76696964	12804846	G	A
18	rs4796968	12804933	C	T
18	rs59698881	12805226	T	C
18	rs59368414	12805328	T	C
18	rs12967678	12805388	G	A
18	rs112723771	12805783	C	T
18	rs147815131	12805840	G	C
18	rs2847304	12805885	C	G
18	rs79893779	12806054	A	C
18	rs73404420	12806594	G	A
18	rs73404421	12806818	G	A
18	rs73404424	12806953	A	T
18	rs8096138	12808140	C	G
18	rs8097740	12808523	T	G
18	rs2847291	12808713	G	A
18	rs142849366	12808742	T	C
18	rs8084006	12809276	C	A
18	rs8085163	12809304	T	A
18	rs1893217	12809340	A	G
18	rs10502415	12809561	T	C
18	rs75944133	12809860	T	C
18	rs11663472	12810471	G	A
18	rs79887530	12810897	T	C
18	rs17597893	12812061	A	G
18	rs2847289	12812167	A	C
18	rs2847288	12812896	C	G
18	rs8088256	12813201	G	A
18	rs8088203	12813434	A	G
18	rs11664064	12814452	T	C
18	rs112320131	12816123	T	C
18	rs3786156	12816260	T	C
18	rs17598047	12816547	A	G
18	rs2847286	12817815	A	G
18	rs2847285	12818224	T	A
18	rs75080096	12818511	C	T
18	rs68009022	12818588	A	G
18	rs80262450	12818922	G	A
18	rs7245206	12819041	C	T
18	rs7227207	12819616	C	T
18	rs2847282	12819820	G	T
18	rs60257752	12819915	G	A
18	rs973767	12820057	A	G
18	rs7242788	12820330	T	A
18	rs2542162	12820900	C	T
18	rs2847281	12821593	A	G
18	rs16939895	12821903	G	A
18	rs592390	12822314	T	C
18	rs10502416	12822702	G	T
18	rs547268	12823056	G	T
18	rs76447730	12823149	T	C
18	rs658158	12823402	T	G
18	rs34183391	12824556	G	A
18	rs641085	12824930	A	T
18	rs45612637	12825680	C	T
18	rs8091566	12826385	G	A
18	rs78637414	12826836	G	A
18	rs12957037	12829065	T	G
18	rs73404453	12829715	T	C
18	rs73950681	12829954	G	C
18	rs12971201	12830538	G	A
18	rs3737361	12831324	T	C
18	rs45559341	12831715	C	T
18	rs117799162	12832264	C	T
18	rs588447	12832842	A	C
18	rs62097819	12834054	G	A
18	rs112495554	12834260	A	T
18	rs8087237	12834359	C	A
18	rs62097820	12834649	A	T
18	rs148641172	12835478	G	A
18	rs478582	12835976	T	C
18	rs58188281	12836127	G	A
18	rs75074594	12837125	T	C
18	rs45602843	12837535	A	C
18	rs16939910	12837993	T	A
18	rs17657106	12840879	T	C
18	rs2852151	12841176	G	A
18	rs3826556	12841406	C	G
18	rs12969241	12842480	G	T
18	rs35967540	12842567	G	C
18	rs35320197	12842681	C	A
18	rs11875687	12843137	T	C
18	rs3826557	12843263	A	T
18	rs3786158	12843275	G	A
18	rs77151712	12843993	G	A
18	rs56150366	12844050	T	C
18	rs74366084	12845245	G	A
18	rs74476023	12847033	G	A
18	rs657555	12847136	C	T
18	rs11080605	12847329	T	C
18	rs80294671	12847652	G	A
18	rs78397314	12847713	C	T
18	rs674222	12848349	G	C
18	rs612058	12850211	T	C
18	rs80055961	12852240	T	C
18	rs487273	12853458	T	G
18	rs514000	12854072	C	T
18	rs7244152	12854294	G	C
18	rs58200120	12855002	T	A
18	rs77670372	12855233	T	C
18	rs484020	12855440	G	A
18	rs482160	12855646	A	G
18	rs34153303	12855864	G	A
18	rs73950683	12856520	G	C
18	rs2847273	12856908	A	C
18	rs559406	12857002	G	T
18	rs534911	12857335	G	A
18	rs579052	12858610	T	C
18	rs45569735	12859014	C	T
18	rs79974811	12859884	G	A
18	rs150061548	12859905	A	G
18	rs145376600	12859918	G	A
18	rs515151	12860934	G	C
18	rs190344019	12862306	C	T
18	rs62097858	12862581	G	A
18	rs59471125	12863483	T	A
18	rs74380586	12863787	A	C
18	rs34799913	12863840	T	G
18	rs12955302	12864762	A	G
18	rs8091720	12865186	C	T
18	rs34416003	12865822	A	C
18	rs11080606	12867969	T	C
18	rs75582301	12868082	C	T
18	rs75272636	12868426	G	T
18	rs9959425	12868506	T	C
18	rs4797706	12869064	G	T
18	rs4797707	12869065	C	T
18	rs9959061	12870038	C	T
18	rs139575487	12870760	G	A
18	rs8091305	12870870	C	T
18	rs73950684	12871301	A	T
18	rs12964314	12871972	A	G
18	rs71353227	12872424	C	A
18	rs9966378	12872675	G	A
18	rs35580406	12873079	G	A
18	rs76966224	12875839	G	C
18	rs34846641	12875975	A	G
18	rs73950685	12875979	G	A
18	rs75562576	12876171	G	C
18	rs78860882	12876684	G	C
18	rs7234029	12877060	A	G
18	rs12963474	12878582	C	A
18	rs78196866	12879025	A	C
18	rs9954778	12879308	T	C
18	rs12968719	12879466	G	A
18	rs8084365	12879737	T	A
18	rs7241016	12880206	A	G
18	rs7241650	12880533	C	T
18	rs74488830	12880892	A	C
18	rs8083786	12881361	A	G
18	rs77581768	12881807	A	C
18	rs4797708	12882060	G	A
18	rs45579734	12882245	C	G
18	rs4797709	12882359	C	G
18	rs6505769	12882749	A	G
18	rs7238238	12883080	G	A
18	rs55982017	12883308	G	A
18	rs9961827	12883777	C	T
18	rs2292759	12884343	A	G
18	rs2292758	12884466	C	T
18	rs8098730	12884676	A	T
18	rs77300092	12885251	A	T
18	rs35923716	12885577	A	G
18	rs45576131	12886373	C	G
18	rs35954636	12886441	T	G
18	rs12607710	12887485	T	C
18	rs8096327	12887750	A	G
18	rs74874562	12887775	A	G
18	rs11080609	12888519	G	A
18	rs58806723	12888695	A	C
18	rs72872144	12889046	A	G
18	rs2222138	12889217	G	T
18	rs12457008	12889938	C	T
18	rs8089521	12889949	G	T
18	rs62099364	12890273	A	G
18	rs56384328	12890386	T	C
18	rs8089211	12891170	A	G
18	rs908579	12891550	T	A
18	rs908578	12891725	T	A
18	rs2276378	12892169	T	C
18	rs73406801	12892183	A	C
18	rs73408703	12892446	G	A
18	rs60803113	12892593	T	C
18	rs4797710	12893018	G	C
18	rs4797711	12893252	T	C
18	rs62095761	12894288	G	A
18	rs4797713	12894622	A	G
18	rs76754131	12895415	T	C
18	rs8092942	12895429	T	G
18	rs8092206	12895629	C	G
18	rs11080610	12896961	A	G
18	rs139020229	12898064	G	A
18	rs4616352	12898134	G	A
18	rs3848468	12898367	A	G
18	rs3848467	12898548	A	G
18	rs8089518	12898564	C	G
18	rs8090005	12898759	G	A
18	rs4797714	12899026	A	G
18	rs3915012	12899342	A	G
18	rs62095762	12899540	C	A
18	rs141805904	12900119	C	T
18	rs147099697	12900466	C	A
18	rs12959799	12900695	T	G
18	rs149280326	12900878	G	A
18	rs3927252	12900952	A	T
18	rs3961010	12901201	C	A
18	rs8083335	12902446	G	A
18	rs7227662	12902980	C	T
18	rs59094674	12903054	C	T
18	rs58940784	12903347	A	G
18	rs8089696	12903976	T	C
18	rs12961799	12904399	T	C
18	rs7242253	12905036	C	T
18	rs7242109	12905040	A	G
18	rs117898084	12905313	G	A
18	rs73416981	12906947	G	A
18	rs4796969	12907339	C	G
18	rs12607415	12908006	G	A
18	rs72872183	12908045	C	T
18	rs149181354	12908211	G	A
18	rs9962435	12908488	C	G
18	rs11080611	12909815	C	T
18	rs9958611	12910458	C	A
18	rs8090365	12910932	G	A
18	rs77601598	12911365	G	T
18	rs74646701	12911366	C	A
18	rs4797717	12911423	T	C
18	rs73416984	12911448	C	T
18	rs8094284	12911503	A	G
18	rs8094285	12911504	A	C
18	rs1983424	12912092	G	C
18	rs78857706	12912477	C	T
18	rs74405000	12912750	C	T
18	rs74870438	12912821	G	C
18	rs79301085	12912932	T	C
18	rs77739901	12913743	T	C
18	rs12959991	12914516	G	T
18	rs74977064	12914791	A	G
18	rs72872190	12915521	G	T
18	rs113928657	12916252	G	C
18	rs56946650	12916943	A	T
18	rs9958481	12917614	A	G
18	rs4797718	12917703	C	T
18	rs4797719	12918050	G	C
18	rs9916925	12918276	A	G
18	rs9916926	12918318	G	A
18	rs77822858	12918950	A	G
18	rs10460004	12919372	G	A
18	rs8098858	12919551	C	A
18	rs9675657	12920659	C	G
18	rs7244847	12921117	A	T
18	rs11080612	12921361	C	T
18	rs12456090	12921404	G	A
18	rs73950699	12921668	G	A
18	rs73950700	12921669	T	C
18	rs12326895	12922407	A	T
18	rs12326918	12922549	G	A
18	rs16939974	12923043	T	C
18	rs57059670	12923625	C	T
18	rs7237863	12923822	C	G
18	rs111706442	12924138	C	T
18	rs11664523	12924171	A	G
18	rs9953027	12924312	T	C
18	rs67127738	12925023	G	A
18	rs11662410	12925253	T	C
18	rs58560225	12925452	A	G
18	rs151012987	12925959	C	T
18	rs7233903	12926006	G	A
18	rs6505770	12926278	T	C
18	rs55773741	12926621	G	A
18	rs7234619	12926654	C	T
18	rs8090471	12926924	A	G
18	rs12605189	12927114	A	G
18	rs73950701	12927714	G	A
18	rs72874106	12928143	T	C
18	rs73950702	12928524	G	A
18	rs6505771	12928541	G	A
18	rs72874109	12929114	T	C
18	rs2138653	12929230	C	T
18	rs72874110	12929238	G	T
18	rs11662766	12929721	C	G
18	rs8088752	12929767	T	C
18	rs8083393	12930125	G	A
18	rs146579859	12930222	C	T
18	rs34765181	12931053	C	T
18	rs12604538	12931789	G	A
18	rs72874121	12931877	G	A
18	rs72874123	12932576	G	A
18	rs11660774	12932945	G	A
18	rs11080613	12933472	T	G
18	rs6505772	12934029	C	T
18	rs7229406	12934111	C	T
18	rs67768874	12935154	A	C
18	rs72874131	12936017	C	T
18	rs72874133	12939589	A	T
18	rs56413419	12939920	A	G
18	rs11080614	12941152	C	G
18	rs117700838	12941319	T	G
18	rs7239486	12941772	C	A
18	rs12607919	12942218	A	G
18	rs8099058	12942515	C	T
18	rs8093236	12944931	T	C
18	rs75006487	12945058	G	A
18	rs9951698	12945310	C	G
18	rs75687303	12946314	T	G
18	rs3809912	12947462	T	C
18	rs3809913	12947483	G	C
18	rs117651768	12947599	A	G
18	rs3809914	12947616	C	T
18	rs144622552	12948374	C	T
18	rs151247732	12948546	C	T
18	rs75576434	12950812	T	A
18	rs1474043	12951738	G	A
18	rs117978838	12951878	G	A
18	rs117549164	12952001	A	T
18	rs75903576	12952217	C	G
18	rs143426358	12952941	C	T
18	rs9949380	12953061	T	G
18	rs57012663	12954340	G	A
18	rs4995995	12954740	G	T
18	rs72874147	12955064	T	C
18	rs58537161	12956336	T	C
18	rs61480660	12956438	G	A
18	rs9947799	12956923	C	T
18	rs192161555	12956998	C	T
18	rs9950241	12957023	C	T
18	rs79825066	12957162	C	T
18	rs12605267	12957415	G	A
18	rs28547349	12957748	C	A
18	rs28671274	12957770	G	A
18	rs9965977	12958328	T	G
18	rs12954256	12959059	C	T
18	rs66661616	12960745	T	A
18	rs62095795	12961164	C	T
18	rs28534710	12961399	A	G
18	rs34166083	12961734	C	T
18	rs11080616	12961999	G	A
18	rs9949532	12962366	C	G
18	rs142005060	12962879	G	A
18	rs143183668	12965074	G	A
18	rs9951490	12966058	T	G
18	rs79086071	12966197	T	C
18	rs8096596	12966560	T	A
18	rs68004799	12967224	C	T
18	rs8083401	12967650	C	T
18	rs12604345	12968223	C	T
18	rs11080617	12968507	G	A
18	rs9946408	12968758	C	A
18	rs1971424	12969039	T	C
18	rs9949475	12969515	C	T
18	rs12961596	12969749	G	C
18	rs142860858	12969810	G	C
18	rs62095797	12970241	T	C
18	rs8089123	12970262	G	A
18	rs8089189	12970466	C	T
18	rs57692810	12970526	C	T
18	rs80081342	12971095	G	A
18	rs57277014	12971568	G	A
18	rs3976787	12971894	C	T
18	rs72874162	12973590	C	T
18	rs8090667	12974073	A	C
18	rs6505773	12974091	G	A
18	rs9948681	12974737	C	A
18	rs57472937	12975002	T	A
18	rs6505774	12976467	G	T
18	rs7227812	12976560	A	G
18	rs7228108	12976655	C	T
18	rs7228122	12976686	C	T
18	rs8088313	12977206	A	C
18	rs9958369	12977630	C	G
18	rs62095800	12977914	G	A
18	rs72636758	12977945	A	G
18	rs8092888	12978066	A	G
18	rs6505775	12978183	T	C
18	rs8093576	12978289	G	C
18	rs58764311	12978484	G	A
18	rs62095801	12978511	C	A
18	rs67538562	12978645	G	C
18	rs8182426	12978733	C	G
18	rs56263236	12979028	T	C
18	rs61610540	12979041	A	T
18	rs62095802	12979056	C	T
18	rs145193261	12981109	G	A
18	rs67415465	12981716	G	A
18	rs11661908	12981826	C	T
18	rs149534248	12981942	T	C
18	rs8086882	12982134	C	G
18	rs1523064	12982264	A	T
18	rs192091365	12982759	T	A
18	rs12955780	12982760	G	A
18	rs977104	12982891	C	G
18	rs6505776	12984144	C	A
18	rs62095825	12984271	G	A
18	rs2902856	12984340	A	C
18	rs67068160	12984345	T	C
18	rs62095826	12984966	G	A
18	rs67640584	12985092	T	G
18	rs8566	12985600	A	C
18	rs7233600	12986000	G	A
18	rs3602	12986440	T	C
18	rs72874177	12987660	A	T
18	rs79241410	12988003	C	T
18	rs62095827	12988278	A	G
18	rs62095828	12988291	C	T
18	rs9303778	12988783	T	C
18	rs76253418	12989027	G	A
18	rs17659689	12989722	G	C
18	rs11663049	12991393	T	C
18	rs17659749	12991521	C	T
18	rs72636759	12991617	G	T
18	rs143002906	12992162	C	T
18	rs12605006	12992261	C	G
18	rs28619103	12993195	A	C
18	rs56005633	12993356	G	A
18	rs12605638	12993543	A	G
18	rs60989271	12994250	G	T
18	rs7229870	12994468	G	A
18	rs28551661	12994778	C	T
18	rs28641764	12994783	G	T
18	rs77524145	12994851	G	T
18	rs9958986	12995129	C	T
18	rs9948139	12995185	T	C
18	rs11663300	12995222	G	A
18	rs61063323	12995341	G	A
18	rs9959522	12995545	G	A
18	rs59572954	12996261	A	G
18	rs62095829	12996500	C	T
18	rs67565680	12996535	G	A
18	rs79679706	12997644	A	G
18	rs1973779	12997773	A	G
18	rs16940002	12998267	G	A
18	rs16940004	12998355	A	C
18	rs60710487	12998436	A	G
18	rs17659896	12998655	G	A
18	rs9783859	12998929	G	T
18	rs9949589	12999754	C	T
18	rs12605081	12999964	A	G
18	rs58343237	13000166	A	G
18	rs9783903	13000210	A	G
18	rs58322002	13000485	G	A
18	rs72874185	13000546	A	G
18	rs7233814	13000736	C	T
18	rs7234163	13000975	C	T
18	rs4499304	13001512	G	C
18	rs11080618	13001523	G	A
18	rs7240309	13001704	T	C
18	rs12607398	13001948	C	A
18	rs7243660	13002196	C	T
18	rs7243977	13002352	C	G
18	rs7244871	13002754	G	T
18	rs34302481	13003191	T	A
18	rs7230435	13003224	G	C
18	rs35563947	13003267	G	A
18	rs16940024	13003547	T	A
18	rs11080619	13003578	A	T
18	rs11872263	13003629	A	G
18	rs59278606	13004192	G	A
18	rs57770092	13004251	C	T
18	rs76319349	13004272	G	T
18	rs58910186	13004420	C	T
18	rs114777397	13004452	C	T
18	rs7236159	13004731	A	G
18	rs78135862	13004825	G	A
18	rs8097125	13005473	T	C
18	rs60934409	13005916	G	A
18	rs56163906	13006326	C	T
18	rs60369117	13006403	A	G
18	rs9957933	13007346	C	A
18	rs7234094	13007480	T	G
18	rs78993020	13007557	C	T
18	rs7233578	13007827	C	T
18	rs35637816	13007829	C	T
18	rs6505777	13008369	A	G
18	rs8098299	13009408	C	T
18	rs66929859	13009446	A	C
18	rs9965066	13009730	G	C
18	rs7226616	13009905	T	C
18	rs7230391	13010016	G	A
18	rs58871601	13010238	C	G
18	rs8086911	13010616	C	T
18	rs8087936	13010633	T	G
18	rs28880030	13011000	C	T
18	rs7236764	13011182	T	C
18	rs7237236	13011431	T	C
18	rs1851569	13011638	C	T
18	rs80074573	13011862	C	G
18	rs11661322	13012294	T	A
18	rs11664469	13012482	C	T
18	rs6505778	13012650	T	C
18	rs144580276	13014137	T	C
18	rs8089724	13014881	G	C
18	rs7239379	13015246	T	C
18	rs8093334	13015291	A	G
18	rs77392474	13015625	A	G
18	rs113089273	13015813	C	T
18	rs113692547	13015858	C	T
18	rs58690660	13016474	T	C
18	rs60444886	13017462	G	A
18	rs74675149	13017672	A	G
18	rs7234960	13018071	A	G
18	rs8096860	13019336	T	C
18	rs2015763	13019872	C	T
18	rs7237711	13020166	T	G
18	rs9961669	13020881	T	A
18	rs9952698	13021630	G	A
18	rs7229084	13022431	G	C
18	rs6650616	13023025	A	G
18	rs9958439	13023149	A	G
18	rs11664213	13024792	C	T
18	rs11664293	13024848	G	A
18	rs12963426	13024925	C	A
18	rs76660443	13025064	C	A
18	rs116984976	13025419	T	C
18	rs35790309	13026120	T	C
18	rs12960349	13027541	G	T
18	rs61155546	13027662	T	C
18	rs9952452	13028644	G	A
18	rs79050731	13028965	G	A
18	rs11080620	13029068	T	G
18	rs16940054	13029575	A	G
18	rs9951717	13957551	T	C
18	rs34114119	13957621	G	A
18	rs35401083	13957864	A	G
18	rs113271592	13957931	T	G
18	rs36020850	13958090	G	A
18	rs55657622	13958121	A	G
18	rs67161243	13958136	T	C
18	rs67772102	13958261	C	T
18	rs57894285	13958277	T	C
18	rs9965893	13958483	G	A
18	rs72876149	13958507	C	T
18	rs7232955	13959427	T	G
18	rs9966810	13960079	T	A
18	rs71353301	13960161	T	C
18	rs111809907	13960563	G	A
18	rs12606111	13960571	G	A
18	rs67269948	13960600	C	T
18	rs12955966	13961066	C	T
18	rs77910014	13961561	C	T
18	rs77956608	13961639	G	A
18	rs12958056	13961709	T	C
18	rs76796636	13962382	G	A
18	rs79202595	13962467	T	C
18	rs11664005	13962659	C	T
18	rs9961826	13962668	G	A
18	rs79640166	13962901	A	G
18	rs11661664	13963033	T	C
18	rs4797015	13963048	G	C
18	rs4797016	13963092	C	T
18	rs4797017	13963093	A	G
18	rs111688913	13963184	T	C
18	rs77051989	13963196	A	G
18	rs113165215	13963533	C	T
18	rs11080703	13963773	A	T
18	rs4797018	13963775	C	G
18	rs4797019	13963865	G	A
18	rs12953599	13964211	C	T
18	rs34005566	13964559	A	C
18	rs1941105	13964851	C	T
18	rs35603133	13964941	A	T
18	rs35930850	13965229	A	C
18	rs11080704	13965365	G	A
18	rs7235634	13965398	C	T
18	rs34579670	13965563	T	C
18	rs4797020	13965625	G	A
18	rs1941104	13965956	G	A
18	rs7240683	13966347	A	G
18	rs12605435	13966563	C	G
18	rs77960625	13966814	A	G
18	rs56763962	13967218	C	T
18	rs72876160	13967689	A	G
18	rs1941102	13967932	A	T
18	rs11080707	13968244	G	A
18	rs11080708	13969415	T	A
18	rs76328270	13969689	C	T
18	rs11659978	13970714	A	G
18	rs11663478	13970848	T	C
18	rs7238998	13971047	G	A
18	rs76707901	13971123	G	A
18	rs17703570	13974036	G	C
18	rs6505863	13974987	A	C
18	rs6505864	13975123	C	A
18	rs35935110	13975125	A	T
18	rs12964624	13975227	C	T
18	rs17703595	13975489	A	C
18	rs1573344	13975616	A	T
18	rs55945298	13982188	G	C
18	rs12454351	13982662	C	T
18	rs35290883	13982682	C	T
18	rs56051246	13982686	A	G
18	rs10502425	13982999	T	G
18	rs10502426	13983649	G	A
18	rs58349878	13984715	A	T
18	rs35475862	13984796	A	T
18	rs34897058	13985019	A	G
18	rs34010147	13985132	A	G
18	rs4797852	13985653	G	A
18	rs7229909	13985975	A	G
18	rs35167567	13986101	T	C
18	rs111578091	13986236	C	T
18	rs35637864	13986549	C	T
18	rs12958592	13986725	G	A
18	rs68158388	13986792	A	G
18	rs11664081	13987011	C	A
18	rs12962755	13987292	C	T
18	rs11664258	13987660	C	A
18	rs1941101	13987707	C	G
18	rs11664286	13987742	C	T
18	rs1941100	13987834	A	C
18	rs4797023	13988202	C	T
18	rs35324728	13988640	C	T
18	rs12968925	13988735	G	T
18	rs1941098	13988795	A	C
18	rs73957750	13988968	A	G
18	rs34526165	13989578	G	C
18	rs11659671	13989860	G	C
18	rs11659657	13989970	C	A
18	rs71354920	13990526	A	G
18	rs60863252	13990939	G	A
18	rs4603627	13991026	A	G
18	rs11663016	13991421	G	A
18	rs1941096	13991613	G	C
18	rs1541283	13991917	C	G
18	rs8092879	13992030	C	T
18	rs12457555	13992052	C	G
18	rs8092782	13992070	A	C
18	rs17631100	13992271	G	A
18	rs35049774	13992477	T	G
18	rs1541282	13992614	A	G
18	rs17703868	13992706	C	T
18	rs1541281	13992990	T	C
18	rs7243417	13993247	C	T
18	rs1941095	13993454	T	G
18	rs1941094	13993568	C	T
18	rs12967305	13993806	C	G
18	rs17631207	13993942	A	C
18	rs9945230	13994802	C	T
18	rs9945239	13994823	C	A
18	rs17631290	13994853	T	G
18	rs17631320	13994861	T	C
18	rs34332013	13994898	G	A
18	rs34034914	13995112	T	C
18	rs876686	13996558	A	G
18	rs8096456	13996751	G	A
18	rs60951608	13997089	T	G
18	rs72876194	13997591	T	C
18	rs62086262	13997971	C	T
18	rs62086263	13997975	T	C
18	rs72876198	13998213	C	T
18	rs1573342	13998771	C	G
18	rs2032175	13998869	A	G
18	rs3930962	13999049	G	A
18	rs16941438	13999259	A	G
18	rs8093228	13999380	G	A
18	rs8093518	13999552	G	C
18	rs11660879	13999915	T	A
18	rs879165	14000358	C	A
18	rs12958283	14000961	G	A
18	rs8093620	14001083	A	T
18	rs917850	14001944	C	T
18	rs35960254	14001997	G	A
18	rs58019716	14002290	T	C
18	rs12605837	14002415	G	A
18	rs34925583	14002436	G	C
18	rs12608195	14002790	T	C
18	rs28845881	14002797	C	A
18	rs150535798	14003078	G	A
18	rs139741923	14003520	C	G
18	rs4575602	14004947	T	C
18	rs62086267	14005007	G	C
18	rs4797024	14005168	G	A
18	rs11664554	14005559	G	C
18	rs11664617	14005770	G	A
18	rs9966436	14006218	A	G
18	rs3971740	14006513	C	A
18	rs62086268	14006547	G	C
18	rs8084966	14006749	G	A
18	rs3971741	14006778	T	G
18	rs11080713	14007206	T	C
18	rs17617683	14007217	C	T
18	rs11659884	14007460	G	T
18	rs9947280	14007837	C	T
18	rs75570211	14008400	T	C
18	rs9807297	14008707	G	T
18	rs11873671	14008731	C	T
18	rs117865139	14008798	A	G
18	rs12967651	14009045	T	C
18	rs9953347	14009322	C	T
18	rs11661798	14009859	G	A
18	rs11661823	14009926	G	A
18	rs55660420	14011830	G	C
18	rs28492842	14012669	T	A
18	rs28645096	14013205	G	A
18	rs11662369	14013981	G	A
18	rs9958367	14014089	G	A
18	rs7239586	14015001	T	C
18	rs34297270	14015903	C	T
18	rs764638	14016755	G	A
18	rs12953896	14017028	C	A
18	rs7232004	14017443	T	C
18	rs59712009	14017995	T	C
18	rs8091226	14018199	A	C
18	rs8092329	14018262	T	A
18	rs6505868	14018454	T	C
18	rs7236847	14018652	G	A
18	rs17617898	14019448	C	G
18	rs17617916	14019541	C	T
18	rs12455665	14019830	G	A
18	rs17617980	14020574	A	G
18	rs11664833	14021984	C	T
18	rs10513905	14022023	T	C
18	rs12958164	14023513	C	T
18	rs16941479	14023675	A	G
18	rs12454723	14023715	G	T
18	rs10513904	14023754	T	G
18	rs11873074	14023951	G	A
18	rs35947160	14025984	T	G
18	rs72877743	14026164	C	T
18	rs9957361	14026498	C	T
18	rs2192169	14026535	G	A
18	rs34144642	14027069	T	G
18	rs2215729	14027308	G	A
18	rs7238647	14027616	T	C
18	rs10513903	14028166	T	C
18	rs11877223	14028535	C	G
18	rs12970213	14029158	C	G
18	rs11877987	14029239	A	T
18	rs17618565	14030649	G	C
18	rs35156942	14030988	G	A
18	rs12953589	14031229	C	T
18	rs7235928	14032619	C	T
18	rs35534185	14032773	T	C
18	rs7236104	14032819	A	T
18	rs9963607	14033886	G	T
18	rs1073861	14034673	A	G
18	rs714292	14035178	T	C
18	rs722305	14035207	C	G
18	rs8089579	14035501	T	A
18	rs7239029	14036341	T	C
18	rs9949531	14036370	A	G
18	rs9961797	14036371	T	C
18	rs9961897	14036449	T	C
18	rs9949736	14036559	A	T
18	rs34861924	14036664	C	T
18	rs7238604	14036772	C	A
18	rs34083691	14037473	A	C
18	rs4602106	14037837	C	T
18	rs139836523	14037839	C	T
18	rs78863828	14038447	T	C
18	rs145986951	14039847	A	G
18	rs4456571	14039948	G	A
18	rs144382097	14040992	G	A
18	rs142697026	14041216	G	T
18	rs139748066	14041591	A	G
18	rs12607217	14041600	T	C
18	rs11080716	14041966	A	G
18	rs34698120	14042048	C	A
18	rs8096548	14042315	C	T
18	rs74575097	14042731	C	T
18	rs7243731	14042883	T	C
18	rs62086295	14043315	G	A
18	rs12606099	14043426	A	G
18	rs142070990	14043521	C	T
18	rs2215727	14043537	G	T
18	rs35790672	14043809	G	T
18	rs763992	14043954	C	T
18	rs61222460	14045091	C	T
18	rs72636763	14045961	A	C
18	rs4797025	14046380	C	T
18	rs2110157	14046804	C	G
18	rs55680241	14047104	T	C
18	rs12953941	14047261	A	G
18	rs56366271	14047463	A	G
18	rs8086527	14047480	A	G
18	rs12185290	14047915	A	G
18	rs6505870	14048352	A	T
18	rs9951649	14049106	G	A
18	rs1473165	14049688	C	T
18	rs9961074	14050815	A	T
18	rs9963833	14051106	C	T
18	rs12967657	14051905	T	A
18	rs17535122	14052105	G	A
18	rs11665643	14052668	C	T
18	rs8089754	14053242	C	T
18	rs8095230	14054744	A	G
18	rs56994830	14055125	C	T
18	rs59799912	14055203	T	C
18	rs2904201	14055303	C	A
18	rs4797859	14055454	T	C
18	rs17619014	14056604	G	A
18	rs35805458	14058294	T	G
18	rs2869796	14058310	C	A
18	rs12965629	14058692	A	C
18	rs112707096	14061420	C	T
18	rs2159942	14062349	A	C
18	rs7241007	14063632	A	G
18	rs62086299	14064869	C	T
18	rs12326144	14065141	C	T
18	rs11080718	14065210	C	A
18	rs4797862	14065327	C	T
18	rs12604495	14065818	C	T
18	rs12604496	14065933	A	G
18	rs62086301	14067156	A	G
18	rs111643414	14067775	C	T
18	rs149417097	14068237	A	T
18	rs141829681	14068331	G	A
18	rs140543710	14069663	G	A
18	rs75112025	14069756	A	G
18	rs74586287	14070151	C	T
18	rs35418626	14070343	T	C
18	rs17619153	14071522	A	C
18	rs12960923	14071583	T	C
18	rs1940814	14071989	G	A
18	rs12605480	14072282	G	C
18	rs7229444	14073549	T	C
18	rs34948322	14075455	A	G
18	rs34285368	14076018	T	A
18	rs58660380	14076615	C	T
18	rs1940808	14078210	C	T
18	rs76860451	14078843	T	A
18	rs6505873	14079222	C	G
18	rs62086308	14079611	T	C
18	rs4797863	14080382	G	A
18	rs73958128	14080823	A	C
18	rs7229526	14081999	T	C
18	rs9947365	14083210	G	A
18	rs16941560	14083439	C	T
18	rs17535842	14083535	C	G
18	rs6505874	14084500	C	T
18	rs2286933	14084928	C	T
18	rs11661770	14085432	A	C
18	rs9957175	14086468	C	T
18	rs116882065	14086716	T	C
18	rs56066761	14087077	T	C
18	rs2041611	14087956	G	A
18	rs12966168	14088346	T	C
18	rs17619698	14088881	A	T
18	rs61664477	14089720	C	T
18	rs3744821	14090271	G	T
18	rs17536123	14090403	G	A
18	rs17536144	14090993	T	G
18	rs72636764	14091220	T	C
18	rs4365360	14092260	C	A
18	rs34887741	14092423	T	C
18	rs34576518	14092433	A	G
18	rs12457900	14093026	G	A
18	rs56001344	14093049	T	C
18	rs56138572	14093382	A	G
18	rs12457953	14093427	C	A
18	rs8084494	14094507	T	C
18	rs8084159	14094860	G	T
18	rs72879710	14094897	C	T
18	rs12955757	14095439	A	C
18	rs17536373	14096791	T	C
18	rs1940809	14096921	G	A
18	rs11874358	14097884	A	G
18	rs9956386	14098926	A	G
18	rs1940812	14099374	C	G
18	rs72879724	14103338	A	G
18	rs12969950	14103663	A	C
18	rs28681222	14104734	C	T
18	rs61609068	14105016	C	A
18	rs8094412	14105853	C	A
18	rs62086326	14106039	T	C
18	rs7244987	14106855	G	C
18	rs12604150	14107106	G	A
18	rs12604107	14107115	A	G
18	rs10221283	14107684	A	G
18	rs28817633	14109093	C	T
18	rs28896903	14109113	T	C
18	rs12964074	14109318	C	T
18	rs74712770	14110906	G	A
18	rs8087327	14110916	T	C
18	rs9948247	14111933	C	T
18	rs72636765	14112279	T	C
18	rs2869798	14112431	T	A
18	rs75936709	14112571	T	C
18	rs4797864	14113401	T	C
18	rs72636766	14114269	T	G
18	rs78131059	14116027	T	C
18	rs12607781	14116564	A	G
18	rs2869799	14116869	G	A
18	rs75240424	14118002	A	G
18	rs72879748	14118059	G	A
18	rs12103965	14120589	T	A
18	rs12965690	14121617	T	C
18	rs11080721	14122815	C	A
18	rs3887410	14123413	C	T
18	rs3887409	14123475	T	C
18	rs1966411	14123548	T	C
18	rs11659850	14123806	C	T
18	rs12458421	14125029	T	C
18	rs12607953	14125085	T	C
18	rs62086329	14125932	G	A
18	rs4603628	14126898	G	A
18	rs114047463	14127667	T	C
18	rs9962611	14128104	C	T
18	rs11877811	14129557	C	T
18	rs11874997	14129764	T	C
18	rs8084243	14131228	A	T
18	rs8085397	14131257	T	C
18	rs9958799	14132402	G	C
18	rs76107211	14132593	G	A
18	rs28622037	14132893	C	T
18	rs56303599	14132940	G	A
18	rs57102682	14133824	C	T
18	rs3937080	14136061	G	A
18	rs58904999	14137060	G	A
18	rs4797028	14137559	C	T
18	rs17625946	14137657	C	T
18	rs139598070	14137765	G	A
18	rs12458969	14138498	T	A
18	rs4797865	14139380	C	T
18	rs75525715	14140908	T	G
18	rs2869804	14141133	A	G
18	rs62086333	14141334	G	A
18	rs7234613	14141406	A	C
18	rs4797866	14141638	G	A
18	rs4797867	14141788	C	G
18	rs7235443	14141801	C	G
18	rs7239626	14142114	C	T
18	rs7239885	14142120	G	T
18	rs59258635	14142302	C	T
18	rs66488138	14142842	A	G
18	rs8085654	18570235	G	A
18	rs394715	18589310	A	C
18	rs79059382	18589533	G	A
18	rs11877273	18594682	C	T
18	rs17202347	18595140	G	A
18	rs167029	18597216	A	G
18	rs167030	18598302	T	C
18	rs7239317	18610067	C	T
18	rs288979	18611243	A	G
18	rs74475139	18616711	C	T
18	rs17202361	18618070	T	C
18	rs73959778	18623974	C	A
18	rs45567531	18624765	C	T
18	rs7238386	18627030	T	C
18	rs4800367	18637097	C	A
18	rs78288302	18642267	A	G
18	rs720109	18643937	T	C
18	rs111534568	18647421	C	T
18	rs4800118	18649018	C	T
18	rs4800119	18649199	G	A
18	rs9955366	18651207	T	C
18	rs2127958	18653610	C	T
18	rs1481280	18655451	C	A
18	rs1842609	18655751	T	G
18	rs112811448	18656487	T	C
18	rs6507131	18657411	C	T
18	rs7231120	18657759	G	A
18	rs8090829	18658053	G	T
18	rs10084016	18659078	T	C
18	rs7231242	18660456	A	C
18	rs7242932	18660528	C	T
18	rs7243774	18662214	C	T
18	rs7228804	18662235	G	T
18	rs7237099	18662313	T	C
18	rs7244278	18662517	C	T
18	rs78632678	18663089	T	A
18	rs112763730	18666368	C	A
18	rs8085504	18671098	G	A
18	rs12956671	18671457	G	A
18	rs11876799	18673599	C	A
18	rs7243358	18680125	A	T
18	rs1006881	18681293	C	T
18	rs112207538	18684507	A	G
18	rs11874761	18691766	G	A
18	rs8097034	18706962	G	C
18	rs7243771	18707890	G	A
18	rs111667085	18712214	A	G
18	rs56891718	18712821	G	A
18	rs11082222	18713077	A	G
18	rs11873284	18714991	A	G
18	rs113338444	18718392	G	A
18	rs117841998	18720286	G	A
18	rs191830650	18728862	G	A
18	rs10164256	18731319	A	T
18	rs7239190	18737664	A	G
18	rs112260982	18740122	A	G
18	rs4800461	18741685	A	T
18	rs4800462	18741860	T	G
18	rs73959811	18744081	A	G
18	rs117441302	18745614	A	G
18	rs60176203	18748579	T	G
18	rs11872236	18749994	T	C
18	rs8092628	18750958	A	G
18	rs7226589	18755540	T	A
18	rs11660183	18757423	A	G
18	rs78806064	18758480	C	T
18	rs73959812	18759138	C	T
18	rs4800479	18762644	T	A
18	rs1383798	18764705	C	T
18	rs7235426	18767593	G	A
18	rs28414500	18768225	A	G
18	rs77994140	18770889	A	G
18	rs77474948	18771698	T	C
18	rs10221288	18774267	A	G
18	rs8099505	18776810	T	C
18	rs2086509	18777505	T	C
18	rs112711493	18780428	G	A
18	rs4800499	18781455	G	A
18	rs113568298	18782154	A	G
18	rs79055743	18786077	T	G
18	rs9950610	18786932	T	A
18	rs8085812	18788225	C	T
18	rs9950026	18789301	C	T
18	rs9956652	18792582	G	A
18	rs4563127	18793077	C	T
18	rs9304376	18795836	G	T
18	rs9962826	18796178	T	G
18	rs75188720	18800084	C	T
18	rs57166041	18803240	G	A
18	rs28840757	18809427	G	A
18	rs28767591	18810204	C	A
18	rs112552738	18813687	T	C
18	rs113156618	18813768	T	C
18	rs111579304	18813795	C	T
18	rs112915023	18814123	A	G
18	rs4800525	18815965	A	G
18	rs4380133	18816839	G	A
18	rs1126061	18818461	G	A
18	rs112326908	18819116	A	G
18	rs76802915	18822941	T	C
18	rs1481426	18823499	T	A
18	rs79878781	18823647	C	G
18	rs12326167	18825939	T	C
18	rs1017838	18826139	G	T
18	rs1017839	18826412	A	G
18	rs1481427	18829146	G	T
18	rs28421652	18832811	C	G
18	rs4800556	18833473	G	A
18	rs4800557	18834123	C	G
18	rs112699506	18847246	G	A
18	rs79055040	18850856	T	C
18	rs9946988	18854694	G	A
18	rs9947069	18854737	G	A
18	rs113946491	18854805	G	A
18	rs9959349	18855658	C	A
18	rs9961933	18855984	C	T
18	rs2382975	18858478	C	A
18	rs4800184	18862320	T	C
18	rs117159665	18862334	A	G
18	rs112954469	18868620	G	A
18	rs4377239	18877014	C	T
18	rs16940745	18877015	G	C
18	rs715428	18877451	G	T
18	rs6508320	18878458	G	A
18	rs75221057	18880567	A	G
18	rs11874318	18883857	C	A
18	rs973653	18884326	A	C
18	rs1318841	18884523	G	A
18	rs1443354	18886078	A	C
18	rs2044190	18888469	G	A
18	rs1443356	18889240	C	T
18	rs1867252	18889839	T	C
18	rs8098861	18892346	G	C
18	rs8099122	18894530	T	C
18	rs4800594	18897513	A	G
18	rs8098796	18899528	G	T
18	rs8087395	18902313	G	A
18	rs6508335	18902533	T	A
18	rs8082993	18903611	T	G
18	rs8096984	18904234	G	A
18	rs111293916	18912711	C	T
18	rs73432762	18913055	G	A
18	rs7243699	18913164	T	C
18	rs17645925	18916801	T	C
18	rs8098817	18918790	G	T
18	rs116978251	18922432	G	A
18	rs113718641	18924277	G	T
18	rs16941100	18924670	G	A
18	rs4800622	18926318	C	T
18	rs79251384	18926593	G	A
18	rs118157167	18927056	T	C
18	rs13380950	18927227	A	G
18	rs28889707	18927951	C	G
18	rs182935630	18928007	G	A
18	rs4800624	18930801	G	A
18	rs9947645	18931940	T	C
18	rs7504527	18933156	G	A
18	rs8086047	18935860	T	A
18	rs57611047	18937723	C	A
18	rs8093504	18939239	C	T
18	rs78011212	18941696	T	C
18	rs1025895	18941899	T	C
18	rs1025896	18942583	C	T
18	rs115650610	18945094	C	T
18	rs16941256	18945380	A	G
18	rs8093992	18950485	A	G
18	rs920744	18950650	C	T
18	rs4368248	18952374	T	C
18	rs11873141	18952640	C	T
18	rs142716063	18952751	G	A
18	rs112117306	18953474	C	T
18	rs77476756	18954555	A	G
18	rs1992543	18957769	C	G
18	rs1992542	18957821	G	A
18	rs7239571	18958725	T	C
18	rs8087568	18959160	C	G
18	rs2120224	18959211	A	C
18	rs13381192	18961120	G	A
18	rs115384349	18962318	A	T
18	rs11873003	18962337	T	C
18	rs10502436	18965522	T	C
18	rs4800635	18965955	T	C
18	rs7227578	18969765	A	G
18	rs6508382	18971967	C	T
18	rs6508383	18972094	A	G
18	rs16941427	18973161	T	C
18	rs2586204	18974738	G	A
18	rs291795	18977092	C	T
18	rs28652646	18977244	A	T
18	rs7227189	18977965	A	C
18	rs2164062	18979263	C	G
18	rs2384785	18979565	A	G
18	rs291794	18983118	G	T
18	rs2117317	18983766	C	T
18	rs291792	18984889	C	T
18	rs10084015	18985653	C	T
18	rs10084061	18985739	A	G
18	rs72881385	18986288	G	A
18	rs72881387	18987263	G	T
18	rs10084017	18988066	G	A
18	rs2586202	18988396	G	T
18	rs13381565	18988522	G	A
18	rs2570959	18988539	C	T
18	rs2586201	18989494	G	A
18	rs12458521	18990617	G	C
18	rs12457114	18990767	T	C
18	rs4800659	18991745	G	A
18	rs61294148	18992231	A	C
18	rs72881395	18993974	G	A
18	rs118035855	18994683	G	A
18	rs72881396	18996026	G	A
18	rs28464203	18996665	A	C
18	rs72881399	18998108	T	A
18	rs4800663	18999308	C	A
18	rs4800664	18999334	G	T
18	rs56881189	18999931	C	G
18	rs77431684	19000071	C	T
18	rs9957178	19000183	G	A
18	rs35378041	19001780	C	T
18	rs291782	19002907	C	T
18	rs1019977	19003906	G	T
18	rs291781	19004113	C	T
18	rs58424895	19006837	G	A
18	rs111935796	19008974	C	T
18	rs72882810	19009023	T	C
18	rs12457474	19009871	A	G
18	rs2586205	19010136	G	T
18	rs7241622	19012949	T	G
18	rs4800705	19015374	G	C
18	rs291785	19015831	C	T
18	rs112854521	19016572	G	A
18	rs11083157	19018225	C	G
18	rs141332412	19018390	C	T
18	rs9948725	19020160	G	A
18	rs291784	19020856	T	C
18	rs291783	19020950	G	A
18	rs11874169	19022853	A	G
18	rs4368249	19024150	T	G
18	rs7235880	19025501	A	T
18	rs72882830	19027271	T	A
18	rs12604773	19028164	A	G
18	rs72882834	19030615	G	A
18	rs77938618	19034201	A	G
18	rs3794938	19034556	T	C
18	rs7243222	19036014	G	A
18	rs8086339	19037561	G	T
18	rs113947319	19038160	G	A
18	rs4800254	19043358	G	A
18	rs9635908	19043704	A	C
18	rs8092018	19047571	G	A
18	rs8099087	19047925	A	G
18	rs10163728	19048220	C	T
18	rs8083036	19048666	A	G
18	rs4453600	19049039	A	C
18	rs76779335	19049824	T	C
18	rs6508435	19050828	G	A
18	rs6508436	19051126	A	G
18	rs4800257	19053850	G	A
18	rs28396881	19054918	T	C
18	rs1006934	19056061	C	G
18	rs2016544	19057898	C	T
18	rs1006260	19058019	T	C
18	rs6508441	19058542	T	C
18	rs72882851	19059302	C	T
18	rs4583357	19059643	A	G
18	rs4265914	19059668	G	A
18	rs72882853	19059906	C	T
18	rs56012987	19061793	G	C
18	rs8087090	19063546	A	G
18	rs8085378	19064676	C	T
18	rs11659857	19067690	G	A
18	rs7226617	19071399	A	C
18	rs118155661	19071739	T	C
18	rs9962995	19073671	A	G
18	rs4800741	19073953	T	C
18	rs3764502	19075808	C	T
18	rs141172991	19077534	G	A
18	rs1469768	19078298	C	T
18	rs1529797	19083985	C	T
18	rs8095236	19090771	G	A
18	rs4800768	19097394	G	A
18	rs10853668	19097775	T	G
18	rs11083186	19098894	A	C
18	rs9947441	19100854	A	G
18	rs4800771	19101452	T	C
18	rs28433071	19102021	C	T
18	rs10502435	19107091	C	T
18	rs45450492	19107716	G	A
18	rs45579846	19109765	G	A
18	rs12373434	19112739	T	C
18	rs9951188	19114012	G	C
18	rs11083190	19114713	C	T
18	rs16942790	19115131	T	C
18	rs1818274	19119801	C	T
18	rs12960229	19122638	G	T
18	rs9957194	19124231	A	T
18	rs55756315	19124686	T	G
18	rs8098135	19126071	T	C
18	rs8090799	19128102	T	C
18	rs148477096	19129864	G	A
18	rs74411038	19131349	G	A
18	rs8092984	19131444	A	C
18	rs78487224	19133687	G	A
18	rs4800796	19134922	C	T
18	rs12457027	19135915	T	C
18	rs16943278	19142744	T	C
18	rs116238971	19144850	G	A
18	rs4800278	19148272	G	A
18	rs11664807	19148586	G	A
18	rs11664857	19148796	G	A
18	rs56043522	19149279	C	T
18	rs4800799	19149421	G	A
18	rs56410879	19149534	C	T
18	rs111637387	19149538	C	A
18	rs11872965	19150329	G	A
18	rs35924188	19150766	G	A
18	rs6508481	19153066	G	A
18	rs973730	19153494	C	T
18	rs13381941	19154143	G	A
18	rs2570958	19156645	T	G
18	rs56019306	19157056	C	G
18	rs9946892	19157399	T	C
18	rs116826070	19159352	G	A
18	rs960359	19160163	A	C
18	rs11661866	19160822	A	G
18	rs2847120	19160870	G	A
18	rs2658450	19161265	C	G
18	rs2570957	19163539	A	G
18	rs11662308	19165477	T	G
18	rs58805445	19165924	A	C
18	rs7240311	19170314	C	G
18	rs6508492	19174286	T	C
18	rs140148428	19174558	G	A
18	rs75155754	19174992	G	A
18	rs11662735	19175972	G	T
18	rs11662899	19176554	G	A
18	rs1318652	19177285	C	T
18	rs1815800	19177603	G	C
18	rs2850567	19178726	G	A
18	rs8089831	19179212	T	C
18	rs4800284	19179763	G	T
18	rs3752099	19180211	G	A
18	rs11662724	19180878	C	T
18	rs11083219	19181372	A	G
18	rs34373167	19182974	C	T
18	rs76355272	19185392	C	T
18	rs11661518	19187033	G	C
18	rs76568655	19187233	G	A
18	rs12953407	19187923	G	A
18	rs72884767	19188421	T	C
18	rs8088368	19189415	G	A
18	rs138877068	19190875	T	G
18	rs7407412	19190992	G	A
18	rs7407416	19191021	G	A
18	rs7407196	19191112	C	T
18	rs77637769	19191307	A	G
18	rs2850556	19192255	C	T
18	rs149064916	19193744	C	T
18	rs57601148	19194013	C	T
18	rs2850558	19195352	A	G
18	rs2850559	19197198	C	T
18	rs112748887	19198531	A	G
18	rs2847139	19198959	G	A
18	rs142827866	19199483	C	T
18	rs34202260	19199672	T	C
18	rs144187271	19199950	C	G
18	rs3017641	19200824	G	A
18	rs2959525	19204365	C	T
18	rs2959526	19204474	G	A
18	rs2959527	19204607	A	G
18	rs3017643	19205141	A	G
18	rs8095136	20278444	G	A
18	rs3018321	20278885	G	A
18	rs2959215	20278964	C	G
18	rs1868381	20279129	C	A
18	rs1791735	20279233	A	G
18	rs427546	20280271	C	T
18	rs413533	20280387	A	T
18	rs414277	20280646	C	T
18	rs367053	20281297	A	G
18	rs7228876	20281356	C	T
18	rs12454201	20281618	G	A
18	rs428212	20282360	T	C
18	rs434182	20282856	C	T
18	rs417124	20282868	C	T
18	rs434207	20283020	C	T
18	rs28562819	20283327	T	C
18	rs7239677	20283421	C	T
18	rs7244577	20283538	T	G
18	rs427049	20284360	C	T
18	rs473457	20285313	C	T
18	rs3018320	20285760	T	A
18	rs3018319	20286008	C	T
18	rs388586	20286968	A	G
18	rs418421	20287443	T	C
18	rs11872377	20288829	G	A
18	rs182448	20289176	T	C
18	rs299245	20289525	C	G
18	rs299246	20289577	A	G
18	rs299247	20289772	C	T
18	rs299248	20290113	G	C
18	rs1530715	20290616	T	C
18	rs1530716	20290637	C	T
18	rs62092985	20294202	G	C
18	rs12957628	20294316	G	C
18	rs968906	20294832	G	C
18	rs62092986	20295247	C	T
18	rs7242899	20295745	T	C
18	rs75297275	20295897	T	A
18	rs299251	20296320	A	T
18	rs299252	20296806	T	C
18	rs79184046	20297193	T	G
18	rs8086622	20297875	A	C
18	rs10853460	20298570	A	G
18	rs299254	20298788	A	T
18	rs11661488	20298811	T	C
18	rs299255	20299020	C	T
18	rs77667885	20299022	T	C
18	rs299256	20299113	A	G
18	rs8083492	20302714	G	C
18	rs299243	20302884	T	C
18	rs76115698	20302904	T	C
18	rs442322	20303227	C	T
18	rs406188	20303228	C	G
18	rs299242	20304084	G	A
18	rs55662305	20304261	A	G
18	rs1568545	20304358	T	C
18	rs4366807	20304368	A	G
18	rs11664494	20304378	C	T
18	rs11661451	20304858	A	G
18	rs11665398	20305382	C	T
18	rs299239	20306083	T	G
18	rs189372934	20306158	G	A
18	rs79755924	20306258	T	C
18	rs1945307	20306764	A	G
18	rs299238	20307051	T	G
18	rs299237	20307194	A	G
18	rs8090449	20307655	G	T
18	rs55689640	20307755	T	C
18	rs8095583	20308123	C	T
18	rs8082923	20308314	T	C
18	rs9304197	20308487	A	G
18	rs1448770	20308569	C	A
18	rs11659279	20308684	T	A
18	rs299236	20309012	C	T
18	rs299235	20309232	T	C
18	rs56343745	20309574	G	C
18	rs6507291	20310192	A	G
18	rs1521920	20311555	C	A
18	rs299233	20312047	C	T
18	rs2385661	20312341	A	G
18	rs138373558	20312413	C	T
18	rs441679	20312905	T	C
18	rs76839229	20313352	A	G
18	rs7232624	20313439	A	G
18	rs7236672	20313460	T	C
18	rs1357201	20314196	G	A
18	rs59802624	20314538	T	G
18	rs299232	20314541	C	T
18	rs299231	20315343	A	G
18	rs909048	20315693	A	C
18	rs299230	20316101	C	T
18	rs56116224	20316142	G	C
18	rs299229	20316144	A	G
18	rs299228	20316493	C	T
18	rs74577522	20318099	G	A
18	rs113730892	20318239	C	G
18	rs389206	20318595	C	T
18	rs532632	20319826	C	G
18	rs34469413	20321039	A	G
18	rs77576516	20323102	A	G
18	rs478176	20325270	G	A
18	rs1574977	20326847	T	C
18	rs416143	20327221	C	T
18	rs2959214	20327546	T	G
18	rs1791732	20327605	A	C
18	rs12456532	20327678	T	G
18	rs7242046	20327880	A	G
18	rs28865342	20328969	A	G
18	rs299227	20329334	A	G
18	rs299226	20329905	G	A
18	rs11660818	20330126	G	A
18	rs1562638	20330555	C	T
18	rs11082126	20331816	G	A
18	rs60680704	20331953	C	T
18	rs79385076	20332155	G	C
18	rs62093001	20332221	C	T
18	rs368988	20332567	T	G
18	rs1448768	20333017	C	A
18	rs149857115	20333262	G	A
18	rs12957012	20333503	T	C
18	rs2922393	20333833	T	C
18	rs2018664	20334489	C	T
18	rs75659923	20334527	C	A
18	rs1319355	20334589	T	G
18	rs12961206	20335113	G	A
18	rs299280	20335134	A	G
18	rs2122071	20335474	G	A
18	rs2122070	20335515	T	C
18	rs1118055	20335977	A	G
18	rs75164157	20336446	A	G
18	rs74610536	20336459	G	A
18	rs299277	20336664	T	C
18	rs73392862	20336951	G	A
18	rs299276	20337873	G	A
18	rs77119492	20339279	C	T
18	rs76621974	20339533	A	T
18	rs112333035	20340227	C	T
18	rs299275	20340572	T	C
18	rs11665313	20340655	G	T
18	rs299274	20340695	G	A
18	rs299273	20341549	A	G
18	rs299272	20341819	G	C
18	rs299271	20341889	A	C
18	rs299270	20341898	A	G
18	rs299269	20343258	A	T
18	rs112302864	20343324	T	A
18	rs12962785	20344623	G	C
18	rs969590	20345162	A	G
18	rs299265	20345423	C	T
18	rs1031287	20346007	T	G
18	rs11872562	20346687	C	G
18	rs299263	20346982	C	T
18	rs299262	20347260	C	T
18	rs77090694	20347324	T	A
18	rs34123100	20347998	C	T
18	rs12458832	20348318	T	C
18	rs7244995	20349394	C	T
18	rs75575425	20349406	T	C
18	rs112254311	20349563	G	T
18	rs59936750	20350426	A	C
18	rs4468730	20351298	T	C
18	rs139616647	20351702	A	C
18	rs28799907	20351730	C	G
18	rs12959240	20352097	A	T
18	rs58231399	20352411	G	A
18	rs59590665	20352537	T	C
18	rs7231980	20352689	G	A
18	rs145108020	20352728	C	T
18	rs116375986	20353235	G	A
18	rs34271685	20353322	C	T
18	rs8093466	20353540	C	T
18	rs79970343	20354804	C	T
18	rs36073495	20356713	T	C
18	rs11663831	20356728	G	T
18	rs1072782	20357636	C	T
18	rs78391370	20357872	T	C
18	rs12954266	20358314	A	C
18	rs12971266	20358702	G	A
18	rs9959827	20359241	A	G
18	rs8096734	20360102	T	C
18	rs1597237	20360494	A	G
18	rs78393846	20361179	T	C
18	rs11082139	20361248	T	C
18	rs112073980	20361469	T	G
18	rs9949363	20361476	A	G
18	rs61422173	20361765	G	A
18	rs10153383	20362016	T	C
18	rs138598165	20362462	T	C
18	rs11665554	20363660	C	T
18	rs1597236	20364130	C	G
18	rs1121333	20364428	G	C
18	rs1597235	20367885	T	C
18	rs11659211	20372315	A	G
18	rs11662358	20372382	C	T
18	rs56283974	20373892	C	T
18	rs9807315	20374170	A	G
18	rs112781375	20374886	G	T
18	rs12954329	20375049	T	C
18	rs62093031	20375925	G	A
18	rs80164995	20376140	C	T
18	rs9945283	20376351	G	C
18	rs9963407	20377177	T	C
18	rs7238273	20378306	G	C
18	rs6507317	20378864	A	G
18	rs7342994	20378964	T	C
18	rs9955203	20379555	G	A
18	rs62093032	20379590	G	C
18	rs11082144	20380180	C	A
18	rs12605341	20382974	C	A
18	rs4800430	20383262	T	C
18	rs4800431	20383462	A	G
18	rs2044670	20384521	G	A
18	rs75653443	20385198	T	G
18	rs1597239	20385636	A	G
18	rs72882140	20385915	C	T
18	rs9949825	20386018	A	G
18	rs11082147	20386522	A	G
18	rs72882142	20386718	G	A
18	rs55762801	20387059	C	A
18	rs75357451	20387133	G	A
18	rs1584428	20387849	T	A
18	rs9961942	20388955	T	C
18	rs8091514	20388993	T	C
18	rs8091649	20389035	T	G
18	rs144537777	20391223	T	C
18	rs60504297	20392029	T	G
18	rs62226211	20392190	G	A
18	rs9958212	20393480	T	C
18	rs8086945	20394387	A	G
18	rs9949333	20395043	G	C
18	rs4578769	20395104	G	T
18	rs9962620	20395774	A	C
18	rs72882147	20396553	A	G
18	rs4800433	20396654	C	A
18	rs11662489	20396922	C	G
18	rs62093182	20397709	G	A
18	rs9807558	20397942	C	G
18	rs35151054	20398338	T	A
18	rs74932431	20399042	T	A
18	rs79974221	20401546	C	T
18	rs75346765	20401611	C	T
18	rs77508991	20402584	C	T
18	rs73394836	20402596	C	T
18	rs72882153	20403238	A	G
18	rs1609463	20404107	T	C
18	rs11082155	20404490	C	T
18	rs12968598	20405552	C	T
18	rs4289091	20405819	G	A
18	rs10432158	20406369	T	C
18	rs10432159	20406559	T	G
18	rs114079694	20406576	G	A
18	rs1597238	20409032	A	T
18	rs76843077	20409105	T	G
18	rs12456875	20410171	G	A
18	rs12456891	20410206	G	A
18	rs12606787	20410355	C	T
18	rs67551099	20411130	G	A
18	rs16972382	20411366	T	G
18	rs12455548	20411477	C	T
18	rs73964336	20412965	C	A
18	rs16972427	20413356	G	A
18	rs12956367	20413705	G	A
18	rs12605248	20414511	A	T
18	rs12607402	20414805	C	T
18	rs1080549	20416031	C	T
18	rs78370777	20416082	A	G
18	rs11659315	20416368	C	T
18	rs11659384	20416625	C	T
18	rs78873820	20416767	T	C
18	rs1448769	20418285	C	G
18	rs62093207	20419147	G	T
18	rs9957390	20420384	G	C
18	rs9947011	20420409	A	G
18	rs74982081	20420714	C	T
18	rs12456384	20420995	A	G
18	rs76244923	20421652	T	C
18	rs55910179	20421893	C	T
18	rs7236187	20422617	T	C
18	rs60317787	20423495	A	C
18	rs1609464	20424154	A	G
18	rs114363174	20425367	A	G
18	rs6507323	20426678	G	C
18	rs6507324	20426787	T	C
18	rs4800434	20428274	C	T
18	rs60721147	20428532	T	C
18	rs76615750	20428625	G	A
18	rs75411630	20428713	C	T
18	rs79017531	20429017	G	C
18	rs7235030	20429182	T	C
18	rs7229907	20429548	G	C
18	rs9961893	20429768	T	C
18	rs11082169	20429997	C	G
18	rs12958214	20431157	C	T
18	rs2100191	20431391	T	C
18	rs2100190	20431820	T	G
18	rs8092742	20432443	C	A
18	rs78172689	20432871	C	G
18	rs80283410	20434220	A	G
18	rs74679107	20435803	G	T
18	rs16972801	20436302	T	C
18	rs12458947	20436618	T	C
18	rs12966840	20436874	C	T
18	rs11082172	20437829	T	C
18	rs11082173	20438011	G	A
18	rs8091950	20439099	C	T
18	rs76074262	20439474	A	G
18	rs12963622	20439557	C	T
18	rs62093212	20439688	T	C
18	rs7241050	20440263	G	A
18	rs115004317	20441427	T	C
18	rs7243408	20441610	T	G
18	rs4800435	20442886	C	T
18	rs56216154	20443067	C	A
18	rs62093214	20443299	G	A
18	rs7235234	20444202	C	G
18	rs74413068	20444260	T	C
18	rs9950650	20444500	A	C
18	rs76272543	20445689	A	G
18	rs7244549	20446015	G	A
18	rs113207635	20446128	C	T
18	rs3844226	20446780	T	C
18	rs3851816	20446843	T	C
18	rs8093152	20447888	T	C
18	rs9946449	20449711	T	C
18	rs9957103	20450135	G	T
18	rs3844227	20451030	A	G
18	rs16972974	20451215	C	T
18	rs11082182	20452099	A	T
18	rs11082184	20452251	T	C
18	rs5823364	20453121	C	T
18	rs35998712	20453617	A	G
18	rs57308197	20454235	T	C
18	rs3936488	20454422	T	C
18	rs117415968	20456020	A	G
18	rs12964817	20456620	T	C
18	rs8098232	20457448	T	C
18	rs79985022	20457708	A	G
18	rs78954552	20458318	G	T
18	rs7243346	20458502	G	A
18	rs79095241	20460260	A	G
18	rs55654041	20460805	C	T
18	rs75173471	20461062	C	T
18	rs3863524	20461282	G	A
18	rs3851820	20461322	A	T
18	rs12605806	20462056	T	G
18	rs3851821	20462455	A	G
18	rs3851822	20462792	C	T
18	rs77357444	20463567	T	A
18	rs9945114	20464007	G	C
18	rs8085287	20464171	A	C
18	rs111506946	20466623	C	G
18	rs7237748	20469586	A	T
18	rs147712672	20470943	G	C
18	rs62093247	20471246	A	G
18	rs7242786	20471355	T	C
18	rs4416127	20471369	T	A
18	rs73394902	20471608	G	A
18	rs55681126	20472236	A	G
18	rs3911557	20472563	T	C
18	rs8089471	20472957	T	C
18	rs12454969	20473005	T	A
18	rs75575860	20474514	A	C
18	rs147551286	20474559	C	T
18	rs4616385	20475290	G	C
18	rs66816194	20475517	T	C
18	rs62093248	20475870	C	A
18	rs62093249	20475893	A	G
18	rs9956919	20476501	A	C
18	rs12232566	20477258	G	C
18	rs12958551	20477848	G	C
18	rs12962334	20477934	G	C
18	rs3863525	20478677	T	C
18	rs4800137	20479684	A	C
18	rs16973538	20479786	A	G
18	rs61276079	20480061	G	A
18	rs12955131	20480387	G	A
18	rs78016623	20481520	G	A
18	rs67940971	20482740	G	A
18	rs114091727	20482758	G	C
18	rs7226652	20484006	T	G
18	rs151326123	20484300	G	A
18	rs73964381	20484444	G	A
18	rs73396825	20484530	C	T
18	rs16973592	20484599	G	A
18	rs11659363	20484640	T	G
18	rs73396829	20484839	G	A
18	rs79695446	20485068	T	C
18	rs74625062	20485448	C	A
18	rs143616097	20485782	G	A
18	rs116945574	20486006	C	T
18	rs61311054	20486369	A	C
18	rs8094359	20487706	C	T
18	rs3898593	20489037	T	C
18	rs6507379	20489681	T	C
18	rs16973631	20490087	C	T
18	rs73396836	20490427	A	G
18	rs72885774	20490872	T	G
18	rs9958577	20491300	G	A
18	rs8092358	20491798	T	C
18	rs80148819	20492013	C	T
18	rs56148702	20492704	T	G
18	rs12969559	20493665	A	G
18	rs1379805	20494552	T	C
18	rs62093251	20495076	T	C
18	rs1031651	20495679	C	T
18	rs1031652	20495998	C	T
18	rs56405371	20496044	T	C
18	rs73396846	20496486	A	G
18	rs9967326	20496750	T	C
18	rs10502430	20496909	A	T
18	rs9946660	20496970	T	C
18	rs58646517	20497459	A	G
18	rs8087344	20498147	A	G
18	rs2034932	20498690	G	A
18	rs144862376	20499642	G	A
18	rs73396855	20499856	C	T
18	rs114829022	20500023	C	T
18	rs7242127	20500090	A	C
18	rs4800438	20500445	T	G
18	rs4800439	20500455	A	G
18	rs8096389	20501915	G	A
18	rs148520617	20502443	T	C
18	rs721578	20502682	C	T
18	rs56047693	20502907	A	G
18	rs7229422	20503120	C	T
18	rs9949696	20503651	T	C
18	rs12960915	20503976	C	A
18	rs79849827	20504049	C	A
18	rs8089267	20504136	G	A
18	rs998184	20504969	C	G
18	rs10502429	20505280	C	A
18	rs74674782	20505313	T	C
18	rs9964726	20505479	C	T
18	rs6507385	20505941	T	C
18	rs9958831	20506013	T	C
18	rs11659166	20506106	C	T
18	rs2878838	20506190	A	T
18	rs12326874	20506633	A	C
18	rs12957183	20507087	G	A
18	rs73964393	20507464	G	A
18	rs11664339	20507796	T	C
18	rs4800440	20508121	G	A
18	rs74381311	20508295	A	G
18	rs72887615	20508601	A	G
18	rs12964304	20508604	C	T
18	rs12968784	20508608	T	A
18	rs898000	20509072	G	A
18	rs729954	20509168	G	A
18	rs930910	20510141	T	C
18	rs9948922	20510161	T	C
18	rs74384266	20511998	T	C
18	rs7239066	20512023	G	A
18	rs2305885	20512360	G	T
18	rs79464471	20512463	C	T
18	rs7227168	20513374	C	T
18	rs116097101	20513432	C	T
18	rs111884214	20513698	C	G
18	rs7227956	20513818	C	G
18	rs62095167	20514272	T	C
18	rs4800138	20514297	G	A
18	rs13381223	20515124	A	G
18	rs78714783	20515516	A	G
18	rs73396892	20515983	A	G
18	rs9966036	20516068	C	A
18	rs116164634	20516092	A	T
18	rs111238505	20516135	G	A
18	rs115187653	20516141	T	A
18	rs7243256	20516374	C	A
18	rs9966323	20516381	C	T
18	rs55943912	20518351	A	G
18	rs12964830	20518933	G	T
18	rs8095237	20518943	A	T
18	rs144488018	20519236	A	C
18	rs77035813	20519749	A	G
18	rs12954377	20520825	C	A
18	rs58669466	20520989	G	A
18	rs74693893	20521877	T	A
18	rs9957690	20522660	A	T
18	rs78551192	20523414	T	A
18	rs77569628	20524059	C	T
18	rs5013130	20525351	A	T
18	rs112512591	20525373	G	A
18	rs61195791	20526473	A	T
18	rs12956837	20526828	G	A
18	rs73964399	20527197	T	A
18	rs9953640	20527819	T	C
18	rs77630370	20527870	G	A
18	rs9807119	20529855	G	C
18	rs11082219	20531665	G	A
18	rs11082221	20531677	A	G
18	rs973482	20531886	G	A
18	rs57951847	20533223	C	T
18	rs80172873	20533474	A	T
18	rs12966925	20533697	A	T
18	rs4800441	20534401	A	G
18	rs12458865	20534640	G	A
18	rs113893504	20534734	A	G
18	rs138645370	20535736	G	T
18	rs79594232	20538148	T	C
18	rs4800442	20538300	T	C
18	rs55758053	20538368	A	T
18	rs59941757	20540078	A	G
18	rs9963761	20540098	C	T
18	rs111908491	20540099	G	A
18	rs79544318	20540533	A	G
18	rs57532255	20542564	A	G
18	rs9953479	20542607	C	T
18	rs12971230	20542950	C	T
18	rs73398617	20543367	G	C
18	rs56062948	20543437	A	G
18	rs55741201	20543746	T	C
18	rs11082225	20543757	A	G
18	rs1902921	20544343	T	G
18	rs75320815	20544568	C	A
18	rs1902920	20544651	G	C
18	rs9951410	20544907	A	G
18	rs61431149	20545524	A	G
18	rs9951982	20545570	A	G
18	rs8096903	20546471	G	T
18	rs74822862	20546654	C	G
18	rs56307331	20547095	G	A
18	rs34623893	20547187	G	A
18	rs62095202	20547285	C	T
18	rs57719364	20547839	T	C
18	rs77653217	20549451	C	G
18	rs62095203	20550069	T	A
18	rs72887656	20550106	T	C
18	rs8087501	20550674	T	C
18	rs9953702	20550964	A	G
18	rs60396922	20554062	A	G
18	rs9951157	20554136	G	A
18	rs9951973	20554316	C	G
18	rs75468998	20555349	G	A
18	rs930909	20556324	T	C
18	rs78156688	20556356	G	C
18	rs768793	20556603	T	A
18	rs4335860	20556627	G	A
18	rs71358500	20559163	G	T
18	rs72887683	20561329	C	G
18	rs4517886	20562885	C	A
18	rs4265922	20563132	C	T
18	rs78056251	20563135	G	C
18	rs8093360	20563222	G	A
18	rs142963854	20563904	C	T
18	rs4800141	20564275	G	A
18	rs28594790	20565426	A	G
18	rs4473296	20566384	G	T
18	rs7237400	20566496	A	G
18	rs62095207	20566532	A	G
18	rs4474794	20566973	C	A
18	rs4456613	20567229	A	C
18	rs62095208	20567312	C	T
18	rs12958492	20568937	G	A
18	rs78074885	20569463	A	G
18	rs78167566	20570209	G	T
18	rs62095209	20570221	G	C
18	rs62095210	20570704	A	G
18	rs7234202	20571501	G	A
18	rs62095211	20573866	A	G
18	rs116845624	20574334	G	T
18	rs4517887	20574678	A	C
18	rs1982565	20574824	G	A
18	rs1982566	20575042	T	G
18	rs4239434	20575123	C	T
18	rs73966421	20575466	C	G
18	rs76112359	20575796	A	G
18	rs4635434	20575995	C	A
18	rs4471804	20576181	G	T
18	rs9945620	20577330	G	A
18	rs55990829	20577436	G	A
18	rs2305886	20577456	T	A
18	rs17852769	20577669	G	A
18	rs78439784	20577789	T	C
18	rs56344533	20578056	C	T
18	rs78893984	20578455	G	A
18	rs6507426	20579840	A	G
18	rs62095232	20580301	T	C
18	rs116892749	20580678	C	T
18	rs3764480	20581339	G	A
18	rs58070094	20581467	T	C
18	rs62095233	20581810	G	A
18	rs62095234	20582701	C	G
18	rs62095235	20583024	C	T
18	rs12458661	20584247	T	C
18	rs113047993	20585399	C	T
18	rs72889623	20585627	C	A
18	rs72889626	20586245	C	T
18	rs57933377	20586872	G	A
18	rs4405649	20587553	G	A
18	rs9963862	20587911	G	A
18	rs58279831	20587997	G	A
18	rs9963962	20588055	G	A
18	rs7227419	20589028	A	G
18	rs6507432	20590847	T	C
18	rs7232963	20591194	T	C
18	rs6507433	20591747	G	A
18	rs116929837	20591786	T	C
18	rs9959556	20591945	G	A
18	rs118022034	20592934	A	G
18	rs58966662	20593793	A	G
18	rs7243797	20594430	G	C
18	rs7230571	20594456	T	C
18	rs113617689	20594508	G	C
18	rs138581237	20594842	G	T
18	rs4800443	20595102	C	T
18	rs139717688	20595678	A	G
18	rs8086515	20595711	G	T
18	rs8091913	20596062	A	G
18	rs151310688	20597596	G	A
18	rs79644595	20598367	A	G
18	rs73966427	20599261	C	T
18	rs7234479	20599564	A	C
18	rs7238306	20599915	C	T
18	rs6507436	20600216	C	T
18	rs139457731	20600358	T	C
18	rs79158560	20601490	C	A
18	rs9961760	20601508	A	G
18	rs76661852	20605647	A	G
18	rs9304261	20606596	T	C
18	rs1010801	20607398	A	G
18	rs1010800	20607820	C	T
18	rs114975209	20608967	T	C
18	rs9944620	20610161	A	T
18	rs75342383	20610420	T	G
18	rs9956087	20610501	C	A
18	rs6507450	20610547	A	G
18	rs150868856	20611257	G	A
18	rs12327292	20611450	T	C
18	rs6507452	20612238	T	C
18	rs79552189	20612467	A	C
18	rs6507455	20612632	A	G
18	rs9954649	20613270	G	A
18	rs9946743	20613357	T	G
18	rs190934659	20614469	G	A
18	rs9964454	20616210	G	A
18	rs9956404	20616234	T	C
18	rs115398278	20616269	C	T
18	rs12954346	20616564	T	C
18	rs9957007	20617028	A	C
18	rs76712671	20617051	C	T
18	rs11082258	20617364	C	T
18	rs114696318	20617413	G	A
18	rs73398677	20617751	A	T
18	rs4280358	20617807	C	T
18	rs7237431	20618055	T	C
18	rs11873162	20618212	C	A
18	rs60802037	20618365	C	T
18	rs111529616	20619729	G	A
18	rs6417085	20621298	A	G
18	rs12456368	20621339	T	A
18	rs56177525	20621621	T	C
18	rs6417086	20621714	C	T
18	rs6507456	20621986	C	T
18	rs9956441	20622487	A	G
18	rs61233784	20623281	G	A
18	rs57123144	20623385	G	A
18	rs112201754	20623695	G	A
18	rs8088731	20623807	A	G
18	rs8092376	20623849	T	A
18	rs28797241	20624163	C	A
18	rs7236869	20624223	C	T
18	rs55924298	20624283	G	A
18	rs144880220	20624295	C	T
18	rs62093375	20624779	C	T
18	rs7240955	20625118	G	A
18	rs147943087	20625403	G	A
18	rs12968697	20625431	C	T
18	rs4800447	20625902	T	G
18	rs8083444	20626093	G	A
18	rs6507457	20626436	T	C
18	rs4313898	20626759	C	G
18	rs62093376	20627309	G	A
18	rs114536568	20627478	G	A
18	rs9675999	20627691	G	A
18	rs9955139	20628152	T	A
18	rs8094469	20628291	C	T
18	rs113690746	20628694	C	A
18	rs11665606	20629451	C	G
18	rs60803931	20629538	G	A
18	rs73398699	20629761	C	T
18	rs115914126	20631118	A	G
18	rs55818601	20631422	C	T
18	rs192777362	20631552	C	T
18	rs74993301	20631700	T	G
18	rs6507460	20632007	T	C
18	rs113174114	20633388	G	A
18	rs112552319	20633499	G	A
18	rs11665053	20634130	G	T
18	rs11665269	20634253	C	T
18	rs9966472	20634412	C	T
18	rs73400606	20634465	C	T
18	rs28539748	20634838	G	A
18	rs142869608	20635210	T	C
18	rs4077270	20635678	C	A
18	rs73966436	20635776	T	C
18	rs62093379	20637134	C	G
18	rs58182085	20637479	C	A
18	rs11659242	20638048	A	G
18	rs11662380	20638059	C	T
18	rs9947828	20638555	T	C
18	rs12455345	20639454	T	C
18	rs9951356	20639750	T	A
18	rs9953772	20639911	T	G
18	rs62093380	20640528	G	A
18	rs62093381	20641254	C	T
18	rs9949034	20641541	C	T
18	rs11082265	20641587	T	C
18	rs9963573	20641683	T	G
18	rs7228866	20643922	G	A
18	rs9950078	20644443	T	A
18	rs12456991	20644889	G	A
18	rs113577614	20645070	G	A
18	rs55982751	20645785	C	T
18	rs10853489	20646281	A	G
18	rs7226453	20647291	G	A
18	rs8088471	20648100	C	T
18	rs4800144	20648375	G	A
18	rs7233744	20648724	C	G
18	rs9954125	20650012	G	A
18	rs113972961	20650526	G	A
18	rs58403423	20650826	T	C
18	rs111856848	20651156	G	A
18	rs11662508	20652523	A	G
18	rs116099297	20652691	A	G
18	rs111480045	20653736	T	C
18	rs59796319	20654199	C	T
18	rs113355427	20655464	G	T
18	rs9954436	20655635	C	G
18	rs148120790	20655778	C	T
18	rs28588789	20655911	T	C
18	rs10084002	20656391	G	A
18	rs55998955	20656541	C	T
18	rs75940544	20656579	G	A
18	rs55695724	20656989	G	A
18	rs56133567	20657009	C	T
18	rs28668813	20659496	C	A
18	rs145991689	20661003	A	G
18	rs78023008	20661422	T	C
18	rs74573467	20661445	C	T
18	rs114896238	20661471	C	T
18	rs10468962	20662126	G	A
18	rs10468963	20662282	A	G
18	rs79369477	20662727	G	C
18	rs57219231	20662858	C	T
18	rs73966443	20663096	G	A
18	rs77487470	20663203	T	C
18	rs140941858	20663268	T	G
18	rs112527834	20663470	A	G
18	rs113240635	20663560	A	T
18	rs4258727	20663777	T	A
18	rs4493170	20663834	A	T
18	rs4547447	20663863	A	G
18	rs9807433	20664137	A	G
18	rs75219736	20664197	C	T
18	rs9807753	20664430	G	A
18	rs117094190	20665945	A	C
18	rs59727948	20666227	C	T
18	rs113006109	20666750	C	T
18	rs4302145	20666986	C	T
18	rs28505261	20666987	G	T
18	rs113469893	20667268	G	A
18	rs28538144	20667568	G	T
18	rs28447637	20667571	G	A
18	rs12965742	20667595	G	A
18	rs12967101	20667721	C	T
18	rs12966023	20667776	G	A
18	rs58529358	20667856	T	C
18	rs56249443	20667869	T	A
18	rs140634685	20668287	C	T
18	rs8088319	20669360	A	C
18	rs12959407	20669523	A	G
18	rs113928173	20670471	G	A
18	rs113010996	20670700	A	C
18	rs7231694	20671069	G	T
18	rs74547248	20671582	T	G
18	rs76482728	20672283	T	C
18	rs8098316	20672555	T	G
18	rs140130060	20673240	A	G
18	rs10468965	20673267	C	G
18	rs112854286	20673289	G	A
18	rs139742674	20673714	T	C
18	rs12019094	20673911	A	G
18	rs73400665	20674705	G	A
18	rs58742126	20674761	C	T
18	rs6507494	20679860	A	C
18	rs6507495	20679885	G	T
18	rs6507496	20680292	A	G
18	rs147907945	20680489	A	G
18	rs7244242	20680619	C	T
18	rs9955401	20680769	C	T
18	rs28684555	20680962	G	C
18	rs12965554	20681172	C	T
18	rs60048129	20681353	A	G
18	rs12966529	20681456	A	C
18	rs112458187	20682252	G	C
18	rs148139293	20682313	C	A
18	rs55798046	20682704	C	T
18	rs6507497	20682758	C	A
18	rs113382109	20683025	T	C
18	rs6507498	20683093	T	C
18	rs9961708	20683153	T	C
18	rs9961994	20683399	T	C
18	rs7240919	20684070	T	C
18	rs113071965	20684233	A	G
18	rs142596633	20684662	C	G
18	rs9951295	20684743	C	T
18	rs9951369	20684806	C	T
18	rs9950720	20684807	G	A
18	rs7240490	20685090	G	T
18	rs6507499	20685492	C	T
18	rs4445996	20686403	A	G
18	rs143302466	20687130	A	G
18	rs4399640	20687159	G	A
18	rs12019099	20687512	A	G
18	rs7238803	20687523	T	C
18	rs7238094	20688342	G	A
18	rs76284036	20688430	G	A
18	rs144019934	20688849	C	T
18	rs12019109	20688936	T	G
18	rs12019129	20689091	G	T
18	rs56236333	20689134	T	C
18	rs12970814	20689149	A	G
18	rs73966451	20689232	G	A
18	rs76187205	20689715	T	C
18	rs7230907	20689777	T	G
18	rs183418083	20689797	G	A
18	rs9956393	20689806	A	G
18	rs76757598	20690044	A	T
18	rs563219997	20690207	A	G
18	rs9961561	20690247	T	A
18	rs11082293	20690340	T	C
18	rs28656340	20690692	G	A
18	rs28664608	20690703	A	C
18	rs12604696	20690756	C	T
18	rs4293488	20691263	C	T
18	rs28513153	20691534	A	G
18	rs7228207	20691790	A	G
18	rs12957098	20691924	G	A
18	rs36060605	20691973	G	T
18	rs28676341	20691986	C	T
18	rs28610024	20692103	C	T
18	rs7236580	20692158	T	C
18	rs34270151	20692190	G	A
18	rs11661747	20692926	T	C
18	rs74612866	20692983	A	G
18	rs4630663	20693134	T	C
18	rs56322250	20693797	T	C
18	rs9966093	20694223	C	T
18	rs12326969	20695443	A	C
18	rs12326971	20695482	A	G
18	rs76482912	20695792	G	A
18	rs150395313	20695928	T	C
18	rs4503910	20696080	C	G
18	rs56394522	20696301	C	T
18	rs34092969	20696386	C	T
18	rs8089832	20696770	G	A
18	rs8094554	20696986	C	T
18	rs9304284	20697354	A	G
18	rs9304285	20697557	A	G
18	rs7226435	20697936	A	G
18	rs4800146	20698280	T	C
18	rs12971121	20698872	G	A
18	rs28606599	20699206	C	T
18	rs35283974	20699930	G	A
18	rs11874608	20700413	T	C
18	rs12964262	20700447	A	G
18	rs7242219	20700525	T	A
18	rs12959962	20701175	A	G
18	rs11663717	20701426	A	G
18	rs73964436	20701496	G	T
18	rs4630662	20701874	A	G
18	rs74707364	20701879	C	G
18	rs4544339	20701997	G	T
18	rs4292018	20702129	C	G
18	rs9941445	20702837	T	C
18	rs148630578	20703117	G	A
18	rs183617895	20704178	C	T
18	rs4327155	20704230	T	G
18	rs4580297	20704277	A	G
18	rs4327156	20704352	T	C
18	rs185798684	20704461	G	A
18	rs12607130	20705088	G	A
18	rs4575632	20705120	G	A
18	rs4567840	20705158	G	A
18	rs4281829	20705310	G	A
18	rs182498	21079363	T	C
18	rs1367085	21079654	T	C
18	rs8092184	21079833	T	A
18	rs145737256	21080006	G	A
18	rs7236204	21080674	G	A
18	rs55901766	21082217	C	G
18	rs303762	21082317	T	C
18	rs303761	21082381	T	C
18	rs9954865	21082704	T	C
18	rs4800487	21083275	A	G
18	rs9965722	21083297	G	A
18	rs303760	21083738	C	T
18	rs7233671	21085085	G	A
18	rs12966114	21085355	T	G
18	rs7234958	21085857	G	A
18	rs150315156	21086024	G	A
18	rs1429935	21086216	A	C
18	rs3196567	21086386	G	A
18	rs891389	21087531	C	T
18	rs1788808	21090023	A	G
18	rs6507705	21091121	C	T
18	rs8094509	21091212	A	T
18	rs75570971	21091850	C	T
18	rs150785663	21092264	C	T
18	rs11664076	21094207	C	T
18	rs146040165	21096897	C	T
18	rs1788817	21097460	A	G
18	rs1652342	21099583	C	T
18	rs1652340	21099831	A	C
18	rs1367083	21100240	C	T
18	rs1788819	21100504	G	A
18	rs2356683	21101011	G	A
18	rs6507708	21101456	C	A
18	rs1788820	21101944	A	G
18	rs76257976	21101968	C	T
18	rs3786409	21103050	G	A
18	rs891387	21103909	T	C
18	rs891386	21103971	T	G
18	rs3745022	21104283	C	T
18	rs1788793	21104596	C	A
18	rs1808579	21104888	C	T
18	rs143270481	21105153	G	A
18	rs9956921	21105445	G	A
18	rs78819212	21105840	G	A
18	rs58609749	21108613	T	C
18	rs57440424	21108614	G	A
18	rs1788825	21109250	T	C
18	rs1652375	21109269	T	C
18	rs1652376	21109466	G	T
18	rs1805084	21112206	C	T
18	rs10502439	21112774	C	G
18	rs2510344	21113285	T	C
18	rs1652377	21113551	A	G
18	rs11659341	21114700	T	C
18	rs1788823	21114917	A	G
18	rs2236707	21114997	C	T
18	rs6507716	21115060	A	G
18	rs71360526	21115906	A	C
18	rs12964689	21116998	A	G
18	rs4800162	21117419	G	T
18	rs4800488	21117571	C	A
18	rs112352140	21117801	A	G
18	rs11665096	21118025	G	C
18	rs6507720	21119291	A	G
18	rs1140458	21119777	G	A
18	rs7239575	21120035	T	C
18	rs1805082	21120444	T	C
18	rs1788821	21120869	A	G
18	rs3745023	21124801	A	C
18	rs35047242	21124834	A	G
18	rs1788799	21124945	C	G
18	rs4800489	21125942	A	G
18	rs4800490	21126081	A	C
18	rs1618725	21126952	C	T
18	rs2435307	21127910	C	T
18	rs1652344	21128857	T	C
18	rs34491171	21129874	T	A
18	rs1788763	21130634	C	T
18	rs1652343	21131929	T	C
18	rs35920065	21132147	G	A
18	rs28721396	21132161	G	A
18	rs61707929	21132372	G	A
18	rs112118513	21132517	G	A
18	rs1788762	21132571	G	C
18	rs1788761	21133084	A	G
18	rs11663558	21133937	G	A
18	rs1631685	21134239	C	T
18	rs1788760	21137442	A	G
18	rs2472610	21138865	T	C
18	rs12967347	21139118	G	A
18	rs10445477	21139215	C	A
18	rs1805081	21140432	T	C
18	rs12956532	21140831	C	G
18	rs7228739	21142020	G	A
18	rs1788785	21142340	T	C
18	rs2510340	21142438	C	G
18	rs1652349	21142734	A	T
18	rs1624695	21142992	A	T
18	rs1623060	21143183	C	T
18	rs2960578	21143739	T	G
18	rs4800493	21143932	T	C
18	rs113344305	21144358	G	C
18	rs12457261	21146085	C	T
18	rs1652348	21147509	C	T
18	rs74552655	21148467	A	T
18	rs12970899	21148863	A	G
18	rs12605098	21150849	G	A
18	rs12957819	21151391	C	T
18	rs76311060	21151691	T	C
18	rs76327124	21152434	A	G
18	rs17259313	21152907	G	C
18	rs7226548	21153942	G	T
18	rs1788826	21154024	G	A
18	rs61452023	21155861	G	A
18	rs8093440	21156593	G	A
18	rs11663105	21158811	G	A
18	rs12605771	21159533	T	C
18	rs1788784	21159630	A	G
18	rs1788783	21161134	C	T
18	rs12605470	21161875	C	T
18	rs1429934	21162288	C	T
18	rs1367084	21164994	G	C
18	rs1788781	21165080	C	A
18	rs1623003	21165163	C	T
18	rs4800495	21165409	T	C
18	rs2303880	21166329	T	G
18	rs8099071	21166545	G	C
18	rs28403610	21166916	G	A
18	rs3760591	21167062	C	T
18	rs2981422	21167194	G	A
18	rs1652354	21167333	A	C
18	rs1788774	21167493	A	G
18	rs1788772	21167742	T	A
18	rs1620047	21168289	T	C
18	rs1652355	21169035	G	A
18	rs1652356	21169386	C	T
18	rs1788770	21169628	G	C
18	rs35850715	21169750	G	A
18	rs8085103	21170401	C	T
18	rs8085755	21170529	A	G
18	rs12606473	21170753	G	C
18	rs8084691	21170860	G	T
18	rs8085704	21170870	C	T
18	rs8084899	21170950	T	A
18	rs8085028	21171025	T	C
18	rs4598991	21171145	G	A
18	rs1652357	21171236	A	T
18	rs9304355	21171980	A	G
18	rs7234270	21172017	T	C
18	rs3965122	21172121	T	C
18	rs59758471	21172205	G	C
18	rs1788769	21173209	A	G
18	rs1652358	21173667	G	C
18	rs113761973	21174771	C	T
18	rs1617407	21175186	G	A
18	rs1652359	21175349	G	A
18	rs1788768	21175425	C	T
18	rs1788767	21175443	G	T
18	rs1788766	21175516	G	A
18	rs1788765	21175560	G	A
18	rs2960581	21176076	C	T
18	rs1652361	21176523	A	G
18	rs1652362	21176770	T	C
18	rs1788803	21177259	C	T
18	rs12608196	21178118	C	A
18	rs1615035	21178845	A	G
18	rs1052369	21179144	T	A
18	rs2043062	21179240	C	T
18	rs17202807	21180596	T	G
18	rs111439905	21180841	C	T
18	rs116914402	21183662	G	T
18	rs7241519	21183876	G	A
18	rs111979449	21183955	C	G
18	rs4800496	21186607	C	G
18	rs1788804	21186898	T	G
18	rs1629847	21187774	T	C
18	rs59628076	21188242	C	A
18	rs75972252	21189920	G	A
18	rs76279912	21190050	T	C
18	rs141523967	21190531	G	A
18	rs4800497	21191454	C	A
18	rs1652366	21192261	G	T
18	rs149441851	21193723	C	T
18	rs111495761	21195543	T	G
18	rs146455169	21196753	T	A
18	rs113450865	21196987	A	C
18	rs112833448	21197179	T	C
18	rs4800498	21198321	C	T
18	rs111819956	21199253	C	T
18	rs891388	21200467	C	G
18	rs112927480	21200559	G	A
18	rs729661	21200719	G	T
18	rs79304603	21201339	G	A
18	rs1711466	21202803	T	C
18	rs17259348	21203433	T	C
18	rs140996858	21204865	C	T
18	rs1711463	21205566	G	A
18	rs1788758	21205947	T	C
18	rs117447896	21206252	T	G
18	rs59371064	21206823	G	C
18	rs1711464	21208196	T	C
18	rs11662113	21208378	A	C
18	rs12956232	21208698	T	C
18	rs6507792	21209700	G	T
18	rs11660305	21209988	G	A
18	rs12457684	21210377	A	G
18	rs9965610	21211854	G	A
18	rs1788790	21213569	A	G
18	rs72886269	21217525	C	T
18	rs7236966	21217588	C	T
18	rs1030523	21220224	T	G
18	rs72886270	21220334	G	T
18	rs1030524	21220386	C	A
18	rs1030525	21220681	A	C
18	rs72886271	21220937	C	T
18	rs1629335	21221139	C	G
18	rs6507814	21224345	C	T
18	rs1975080	21225533	A	G
18	rs7238623	21226640	A	G
18	rs58587838	21227051	G	A
18	rs7242601	21227844	G	A
18	rs56718069	21228012	A	G
18	rs1652373	21228647	G	T
18	rs76122475	21229309	A	G
18	rs2163173	21230214	A	G
18	rs2115803	21230615	A	G
18	rs73967130	21231669	C	T
18	rs8096061	21232230	C	A
18	rs72886275	21232487	G	A
18	rs12957850	21233960	G	T
18	rs72886278	21235267	G	A
18	rs57355754	21239355	C	T
18	rs59223656	21239568	A	G
18	rs12966755	21239841	G	T
18	rs12970798	21240144	G	A
18	rs79845673	21243509	C	T
18	rs1788776	21244037	G	A
18	rs1896958	21244462	T	C
18	rs1711468	21244539	C	A
18	rs55675203	21244544	T	C
18	rs72479838	21245325	C	T
18	rs12606211	21245480	C	T
18	rs8096161	21247455	T	C
18	rs4800501	21248601	C	T
18	rs17259361	21250072	C	T
18	rs12960692	21250699	C	T
18	rs76288725	21251320	C	T
18	rs117502006	21252345	T	G
18	rs12962228	21252592	A	G
18	rs11661565	21253151	A	C
18	rs1711445	21253865	T	C
18	rs1711446	21254740	A	C
18	rs883588	21255526	G	A
18	rs2850205	21257495	C	A
18	rs12955456	21257588	T	C
18	rs12955607	21257635	T	C
18	rs1620152	21258299	T	C
18	rs1711447	21260010	T	C
18	rs79680453	21261291	C	T
18	rs4800504	21262904	G	A
18	rs8083184	21263672	G	A
18	rs7236486	21264965	G	T
18	rs2676106	21265039	G	A
18	rs1943383	21265271	C	T
18	rs1788798	21267245	T	C
18	rs1788796	21267578	C	T
18	rs1711449	21268057	A	G
18	rs1711450	21268200	C	T
18	rs117044923	21269988	G	T
18	rs2960586	21270171	A	C
18	rs1711451	21270434	C	A
18	rs1711452	21272571	C	T
18	rs7229583	21272672	A	G
18	rs60464408	21272838	A	C
18	rs7233891	21273022	A	T
18	rs6507857	21273423	C	G
18	rs1788787	21274739	A	T
18	rs1711455	21275171	T	C
18	rs11660632	21276048	T	C
18	rs7231229	21276533	C	T
18	rs1788773	21277125	C	A
18	rs1711456	21277354	G	C
18	rs61429550	21277844	A	G
18	rs7232217	21279079	T	C
18	rs1711457	21279458	C	A
18	rs1788806	21279890	T	C
18	rs12964862	21280675	T	C
18	rs12955616	21281061	C	T
18	rs1788813	21281168	T	C
18	rs1711458	21282041	C	T
18	rs145596351	21285134	C	T
18	rs12455237	21286486	G	T
18	rs9951588	21286770	C	T
18	rs12968630	21286948	A	T
18	rs12954712	21287108	T	G
18	rs1711459	21287646	G	A
18	rs11662031	21287763	C	T
18	rs8089282	21288366	T	C
18	rs1618149	21289279	T	C
18	rs2337179	21290079	T	G
18	rs4347707	21290326	A	G
18	rs10853571	21290687	G	A
18	rs1788775	21290690	C	G
18	rs1711460	21291405	C	G
18	rs2960580	21292022	G	A
18	rs186919973	21294438	C	A
18	rs7234155	21294867	A	G
18	rs2226835	21295876	C	T
18	rs4387667	21296125	C	A
18	rs11877880	21296365	C	T
18	rs7229859	21296776	T	A
18	rs12957301	21297870	C	T
18	rs11082712	21298250	T	C
18	rs62093349	21298562	G	A
18	rs11662720	21302091	A	G
18	rs11659490	21302307	C	T
18	rs45573735	21302454	T	C
18	rs9946091	21302722	C	T
18	rs10445487	21303692	G	T
18	rs1788779	21303846	A	T
18	rs2850206	21305242	C	T
18	rs10445488	21305366	C	T
18	rs17259382	21306056	C	T
18	rs4800507	21306132	A	G
18	rs12961661	21307432	G	A
18	rs11664811	21308357	G	T
18	rs4800166	21309526	C	T
18	rs11664777	21311757	G	A
18	rs62093351	21311761	A	G
18	rs2337186	21312052	G	A
18	rs2337187	21312142	A	G
18	rs11082724	21312508	G	A
18	rs117667500	21312719	T	C
18	rs12185288	21312746	C	T
18	rs11659974	21313272	G	C
18	rs12605274	21314315	G	A
18	rs12964391	21314505	C	T
18	rs12970254	21315697	A	G
18	rs75960206	21315820	C	T
18	rs7227804	21315952	G	C
18	rs12454479	21319943	G	A
18	rs11875274	21320983	C	T
18	rs146877018	21321094	G	A
18	rs113557499	21321131	G	A
18	rs75229687	21321685	G	A
18	rs1009588	21321715	G	A
18	rs77135824	21321740	A	G
18	rs10775488	21323167	T	C
18	rs1316950	21324066	A	G
18	rs12969337	21324558	G	A
18	rs11082731	21324561	T	G
18	rs11082732	21324767	G	A
18	rs12955853	21325238	G	A
18	rs9961238	21325290	T	C
18	rs2337191	21325762	T	C
18	rs9955745	21328088	G	T
18	rs28616685	21328902	G	A
18	rs10502440	21329577	A	G
18	rs2337180	21331510	C	A
18	rs7230939	21333518	T	C
18	rs79284652	21334650	A	G
18	rs77601317	21337802	T	G
18	rs6507894	21338276	C	T
18	rs137980235	21339469	C	T
18	rs7244162	21340041	C	T
18	rs12051926	21340072	T	C
18	rs9946648	21340110	T	G
18	rs9967314	21340113	A	G
18	rs4239438	21341250	G	A
18	rs9944540	21342707	G	A
18	rs9958615	21643443	T	C
18	rs12971032	21643515	C	T
18	rs2298597	21644696	T	A
18	rs7236619	21644879	T	C
18	rs7234741	21644966	G	T
18	rs117282162	21645263	A	G
18	rs78949920	21645291	C	T
18	rs77798207	21646367	C	T
18	rs72479839	21646902	A	G
18	rs4800541	21647552	C	T
18	rs12961041	21648565	A	G
18	rs56009341	21648788	T	G
18	rs12457000	21650522	T	C
18	rs67259009	21650535	G	A
18	rs140518340	21650697	C	T
18	rs2226706	21650964	T	C
18	rs2212646	21651028	G	T
18	rs17203073	21651556	T	C
18	rs12455733	21651785	G	A
18	rs113962390	21652343	A	G
18	rs74451947	21652919	C	T
18	rs7232317	21653164	A	G
18	rs117496256	21653294	C	A
18	rs117727521	21653652	T	A
18	rs4043679	21653838	G	T
18	rs111443710	21655006	A	G
18	rs11661995	21655126	A	T
18	rs28640080	21655590	G	A
18	rs28377067	21655781	C	G
18	rs59824856	21656291	G	A
18	rs17259611	21656617	A	G
18	rs8085689	21656634	C	G
18	rs17259618	21656899	A	G
18	rs8088775	21657157	G	T
18	rs79682219	21657533	G	T
18	rs12172863	21657711	T	C
18	rs1487435	21657766	C	T
18	rs10502443	21658383	G	A
18	rs75220508	21659264	C	G
18	rs12957820	21659508	T	G
18	rs9955471	21659539	G	A
18	rs12454107	21659659	A	G
18	rs74721740	21661112	G	A
18	rs3816288	21661146	C	T
18	rs10164271	21661208	G	T
18	rs4043680	21661623	G	A
18	rs76636118	21661704	A	G
18	rs190731714	21662180	T	A
18	rs75254145	21662736	C	T
18	rs2305024	21662816	A	C
18	rs77380481	21663639	A	G
18	rs75616918	21663662	G	T
18	rs77737549	21663684	A	G
18	rs73404252	21663999	T	G
18	rs77222180	21664213	T	G
18	rs9946447	21664435	T	C
18	rs9946609	21664625	T	C
18	rs73404259	21664774	C	A
18	rs1994419	21665224	G	A
18	rs79941126	21665727	A	G
18	rs7234823	21665937	C	G
18	rs9304424	21666008	G	T
18	rs75492255	21666170	A	T
18	rs9304425	21666222	A	G
18	rs10164032	21666390	G	A
18	rs73404268	21666560	C	T
18	rs75524182	21666646	A	G
18	rs2120570	21666835	A	G
18	rs4043681	21667245	A	G
18	rs4043684	21668064	T	C
18	rs8087472	21668210	T	C
18	rs78212964	21668406	C	T
18	rs35393606	21669562	C	T
18	rs2166055	21670606	G	A
18	rs117592303	21671023	G	C
18	rs12455015	21671302	A	G
18	rs76159543	21671778	G	A
18	rs140765436	21671824	C	T
18	rs56941906	21671950	G	A
18	rs7237494	21671972	G	T
18	rs12458946	21673532	C	T
18	rs8086285	21673927	C	T
18	rs11659881	21674060	C	G
18	rs6508146	21674607	C	T
18	rs34766958	21674836	T	G
18	rs72879878	21675682	A	C
18	rs77376666	21675883	G	A
18	rs11659213	21675990	T	G
18	rs2120571	21676224	A	G
18	rs77185859	21678325	T	G
18	rs11082935	21679372	T	G
18	rs12969864	21679503	T	C
18	rs7243626	21679950	C	T
18	rs7244129	21680229	C	A
18	rs9966620	21680735	G	A
18	rs2129616	21680969	T	C
18	rs117755936	21681078	A	T
18	rs77738015	21681079	A	T
18	rs34260508	21681083	G	C
18	rs10460090	21682048	G	A
18	rs16940484	21682300	C	T
18	rs55876790	21682331	C	A
18	rs117438314	21682552	C	T
18	rs1972937	21682649	A	G
18	rs4581788	21682801	C	G
18	rs75893132	21684860	A	G
18	rs17187445	21684928	T	C
18	rs11082943	21685667	G	T
18	rs12955989	21686154	A	G
18	rs12454273	21686838	G	A
18	rs9948370	21687011	G	A
18	rs9304430	21688229	A	G
18	rs12458925	21688578	T	A
18	rs9955228	21689394	G	A
18	rs56323231	21690829	C	A
18	rs4476256	21690868	G	A
18	rs7504417	21691482	A	G
18	rs4800543	21691635	G	C
18	rs1565082	21692286	A	G
18	rs4800546	21692882	C	A
18	rs4595868	21693892	C	T
18	rs894930	21694160	G	A
18	rs894929	21694200	C	T
18	rs894928	21694225	T	C
18	rs894927	21694231	T	C
18	rs2099959	21694295	G	A
18	rs8085837	21694921	A	G
18	rs72881727	21696076	G	C
18	rs5018694	21696139	T	C
18	rs5018693	21696200	T	C
18	rs73406132	21696469	C	T
18	rs28582690	21696599	A	C
18	rs12971224	21697299	T	C
18	rs4284719	21697459	A	C
18	rs150894765	21697615	G	A
18	rs3745029	21698036	G	T
18	rs8083625	21698540	C	T
18	rs10163625	21699237	C	A
18	rs10163628	21699508	C	T
18	rs7236362	21700194	G	T
18	rs4486993	21701308	G	A
18	rs35374824	21701345	C	T
18	rs2029238	21702106	G	A
18	rs72881741	21702630	A	G
18	rs72881745	21702862	T	G
18	rs80345019	21702996	A	G
18	rs72881747	21703297	G	A
18	rs4800177	21703597	C	T
18	rs4392147	21705616	C	T
18	rs2306811	21705624	G	A
18	rs2306812	21705645	T	C
18	rs11664361	21705846	A	G
18	rs56188068	21706178	A	C
18	rs12967609	21706295	C	G
18	rs79462208	21706666	C	T
18	rs140812635	21707600	C	T
18	rs4800547	21708133	T	C
18	rs72881753	21708560	C	T
18	rs3816822	21708999	G	A
18	rs77695488	21710787	C	T
18	rs960745	21713456	T	C
18	rs79103214	21713650	T	G
18	rs11877735	21713709	G	C
18	rs34452859	21714934	C	T
18	rs12607257	21715084	A	C
18	rs1133162	21715162	C	T
18	rs3760594	21715983	G	A
18	rs3760595	21716773	G	A
18	rs3760596	21717035	G	A
18	rs11872983	21717630	T	C
18	rs118127964	21717907	C	G
18	rs113722141	21718308	A	T
18	rs9675662	21718945	A	G
18	rs2278664	21719327	C	T
18	rs12963950	21719442	C	T
18	rs77524548	21719757	G	C
18	rs143311853	21720053	C	G
18	rs10853626	21720251	C	T
18	rs62089642	21721446	T	C
18	rs4800550	21722698	G	A
18	rs1785962	21724058	T	C
18	rs141806062	21724062	G	A
18	rs8091699	21724245	A	G
18	rs12455850	21724484	T	G
18	rs8088144	21726431	T	G
18	rs2166098	21727048	G	A
18	rs72881782	21727451	A	T
18	rs112260274	21728649	G	A
18	rs57913538	21728752	G	A
18	rs11661916	21729329	G	A
18	rs4800552	21729590	C	T
18	rs4800553	21729634	G	A
18	rs55988017	21729751	A	G
18	rs72881783	21730212	G	C
18	rs78687704	21730581	A	G
18	rs72881785	21732444	A	G
18	rs56122516	21734390	T	C
18	rs752798	21734836	A	C
18	rs56247475	21734978	T	G
18	rs752797	21735275	T	C
18	rs1049683	21736933	T	G
18	rs112563704	21738465	A	G
18	rs145116570	21738660	G	A
18	rs1049684	21739725	T	C
18	rs17259667	21740192	A	C
18	rs894925	21740353	T	C
18	rs3786418	21740878	C	T
18	rs3786419	21740923	A	C
18	rs78816194	21742322	T	C
18	rs73406188	21742340	G	C
18	rs7243722	21743391	A	T
18	rs10775505	21743491	C	T
18	rs67109045	21743971	G	A
18	rs56161915	21743983	C	T
18	rs35202341	21744273	T	C
18	rs56317478	21744719	C	A
18	rs12458854	21746014	T	C
18	rs35693789	21747400	A	G
18	rs76435246	21747472	C	T
18	rs8083311	21747602	C	G
18	rs4800559	21748296	G	T
18	rs72883213	21748885	C	T
18	rs12455917	21748902	T	C
18	rs72883215	21749175	G	A
18	rs12455441	21749292	A	G
18	rs9635962	21749299	A	G
18	rs76501279	21749382	A	T
18	rs9635963	21749615	G	A
18	rs45502992	21750091	A	G
18	rs12455391	21751296	G	A
18	rs2077984	21752366	A	G
18	rs80187020	21752616	T	C
18	rs68160765	21752983	T	C
18	rs12606745	21753530	C	T
18	rs56072922	21753882	C	A
18	rs56047236	21754031	G	A
18	rs11082995	21754116	T	C
18	rs78015848	21755269	C	G
18	rs138294257	21755385	C	T
18	rs79752389	21758188	A	G
18	rs1444332	21759055	G	C
18	rs12968294	21759190	G	C
18	rs12604451	21759593	T	C
18	rs9949766	21760576	T	C
18	rs11660663	21760784	T	G
18	rs113063578	21761321	C	T
18	rs4800178	21761494	C	T
18	rs72883234	21762476	C	G
18	rs9959658	21762678	A	C
18	rs67692014	21763275	C	T
18	rs12456603	21765419	G	C
18	rs144499450	21765526	G	A
18	rs113129229	21765708	C	A
18	rs11083004	21766111	G	A
18	rs7407487	21766824	C	T
18	rs1530434	21767776	C	G
18	rs8093789	21767784	G	C
18	rs12970644	21768458	C	A
18	rs12969593	21768461	G	C
18	rs11665582	21768606	C	T
18	rs12607255	21769091	T	C
18	rs4800561	21769414	C	T
18	rs16940544	21769509	A	G
18	rs60534951	21769626	G	C
18	rs9304446	21769948	A	G
18	rs79311994	21770002	C	T
18	rs4800179	21770059	A	G
18	rs6508239	21771246	C	T
18	rs6508240	21771272	C	A
18	rs9948490	21771482	A	C
18	rs11083007	21772663	G	T
18	rs2120663	21772856	C	T
18	rs7242469	21773097	C	T
18	rs12456219	21773217	A	G
18	rs1822649	21773218	G	T
18	rs12458495	21773249	G	A
18	rs143542064	21773326	C	T
18	rs1822650	21773652	T	C
18	rs77417321	21773886	C	T
18	rs76851894	21773946	A	T
18	rs77755828	21774119	A	G
18	rs74998138	21775138	G	A
18	rs10469026	21777254	T	C
18	rs28683728	21778628	C	T
18	rs10468874	21778975	C	T
18	rs12967712	21780458	G	A
18	rs12458696	21780764	C	T
18	rs17203108	21781793	G	C
18	rs17203115	21782869	G	T
18	rs56685665	21783676	A	G
18	rs12455245	21784451	A	G
18	rs4800180	21786488	C	T
18	rs8091692	21787962	G	A
18	rs6508259	21788296	G	A
18	rs4800563	21789347	A	G
18	rs7244139	21789727	C	T
18	rs6508260	21790096	C	T
18	rs12956214	21792072	G	A
18	rs17203129	21792650	G	A
18	rs12607560	21793743	A	G
18	rs7241948	21793867	T	G
18	rs9945342	21794431	T	A
18	rs12456025	21794463	C	A
18	rs12604798	21795112	T	C
18	rs11083020	21796241	G	A
18	rs56237364	21797279	T	C
18	rs17797801	21798962	T	C
18	rs9949754	21800298	G	A
18	rs9962319	21800299	A	G
18	rs79317632	21801540	C	T
18	rs7237307	21801732	T	C
18	rs116789981	21803384	T	C
18	rs4800564	21803581	A	G
18	rs28635795	21804184	G	A
18	rs45482292	21804963	A	G
18	rs45561436	21805398	C	T
18	rs716510	21808415	T	G
18	rs76322847	21808603	G	A
18	rs78043268	21809437	A	G
18	rs9304455	21809737	C	G
18	rs55994301	21810373	T	C
18	rs2028736	21811317	C	T
18	rs8091057	21811455	T	C
18	rs2044296	21811670	C	G
18	rs8087792	21811795	A	G
18	rs4800182	21812972	A	G
18	rs4800565	21813287	T	C
18	rs4800566	21813444	T	C
18	rs72884812	21814875	T	C
18	rs11083037	21814884	A	T
18	rs72884813	21815230	G	A
18	rs72884814	21815236	A	G
18	rs1786123	21816349	A	G
18	rs1786125	21816732	G	T
18	rs9955230	21817383	C	T
18	rs2017709	21817422	T	C
18	rs1786092	21817735	G	A
18	rs901618	21818666	G	A
18	rs7237106	21819815	A	G
18	rs1259647	21820379	C	G
18	rs275859	21820736	T	A
18	rs11873728	21820981	C	A
18	rs147225187	21821422	C	G
18	rs9945413	21822196	T	C
18	rs9945595	21822382	T	C
18	rs16940563	21822840	G	C
18	rs275860	21823116	T	A
18	rs28403299	21823566	C	T
18	rs9304458	21823778	C	A
18	rs28406873	21823782	T	C
18	rs72884829	21825246	G	A
18	rs1623173	21825411	C	A
18	rs112238106	21826680	G	A
18	rs140692595	21827696	A	G
18	rs9959834	21827805	A	G
18	rs76295672	21828030	G	C
18	rs9964923	21828099	T	A
18	rs1471910	21828260	A	G
18	rs275861	21828835	C	T
18	rs2408	21829623	G	A
18	rs66606697	21829748	G	A
18	rs67599856	21829770	T	C
18	rs275864	21830596	G	A
18	rs275865	21830839	C	T
18	rs59948106	21831219	T	C
18	rs55915949	21831309	T	C
18	rs275866	21831353	C	G
18	rs3886490	21831706	C	A
18	rs12454363	21832079	C	T
18	rs275868	21832412	C	G
18	rs72884842	21833356	T	C
18	rs9949360	21833586	G	A
18	rs72884845	21833996	A	C
18	rs77619559	21834281	T	G
18	rs12150776	21835201	G	C
18	rs275852	21835504	C	T
18	rs11083044	21835531	G	A
18	rs12457293	21836581	C	T
18	rs12454881	21836711	A	T
18	rs77299611	21837442	T	G
18	rs275854	21837505	A	G
18	rs56005076	21837565	A	G
18	rs28884496	21837697	A	G
18	rs11083045	21837866	T	C
18	rs113592583	21838934	G	A
18	rs275856	21839152	A	T
18	rs72884855	21839600	T	C
18	rs275857	21839931	T	G
18	rs76387937	21840665	G	A
18	rs72884858	21842078	C	T
18	rs9961375	21842588	G	C
18	rs28650870	21842774	C	T
18	rs28411719	21842845	G	T
18	rs72884862	21843356	G	A
18	rs12968873	21843872	A	G
18	rs66790047	21844392	G	T
18	rs275882	21845400	C	A
18	rs113343576	21845435	C	T
18	rs16940610	21845646	C	T
18	rs16940612	21846201	G	A
18	rs275881	21846620	C	A
18	rs17203195	21846753	T	C
18	rs9966640	21846940	A	G
18	rs275879	21847468	T	C
18	rs17797837	21848749	C	T
18	rs275876	21849020	T	G
18	rs166708	21850286	C	T
18	rs175731	21850321	G	A
18	rs16940623	21850617	G	C
18	rs55707517	21851128	G	C
18	rs275875	21851280	T	C
18	rs73392253	21852313	C	T
18	rs275874	21852587	G	A
18	rs45493693	21852661	G	A
18	rs45444301	21852712	G	A
18	rs275872	21852735	T	C
18	rs275870	21853026	A	C
18	rs73392258	21853454	C	T
18	rs275869	21854689	C	T
18	rs2632437	21856531	T	C
18	rs17797849	21858683	C	G
18	rs79864259	21858788	A	G
18	rs2730027	21860417	A	C
18	rs2632441	21860471	T	C
18	rs112116901	21861344	G	A
18	rs111982160	21861852	T	C
18	rs11873350	21863589	G	A
18	rs56371876	21863920	A	G
18	rs117822147	21864781	C	T
18	rs2588583	21865811	T	C
18	rs72884887	21865847	G	A
18	rs9989578	21866019	G	A
18	rs16940640	21866179	A	G
18	rs2588556	21868257	T	G
18	rs111571108	21870458	G	A
18	rs72884894	21870787	C	A
18	rs8086069	21871801	G	A
18	rs2632429	21874247	G	A
18	rs118192075	21874965	T	C
18	rs6508311	21875715	G	A
18	rs2730025	21876208	A	G
18	rs8097691	21876362	T	G
18	rs2588563	21876648	G	C
18	rs2632430	21877011	T	C
18	rs55771562	21877553	G	C
18	rs35352547	21878350	A	G
18	rs2337962	21878936	C	T
18	rs78086869	21879384	C	T
18	rs10163707	21881090	C	T
18	rs7235655	21881359	G	A
18	rs112663690	21882041	A	T
18	rs7226868	21883023	G	A
18	rs9945972	21883173	A	G
18	rs17203209	21883362	A	G
18	rs1487377	21883552	G	A
18	rs2730011	21884848	C	T
18	rs9989557	21885521	T	C
18	rs8098840	21886874	G	A
18	rs7235992	21887587	T	C
18	rs56074619	21887915	T	G
18	rs61156478	21887916	T	G
18	rs56183663	21888026	A	G
18	rs2632434	21889253	T	C
18	rs73394312	21889481	A	G
18	rs12954279	21889910	C	G
18	rs7228075	21889960	A	G
18	rs73394318	21890218	T	C
18	rs2632435	21891210	G	A
18	rs12968494	21891649	G	A
18	rs931356	21891666	A	G
18	rs931357	21891689	C	T
18	rs931358	21891703	G	C
18	rs931359	21891751	A	G
18	rs2337961	21891975	A	G
18	rs12709784	21892881	T	C
18	rs35784877	21893518	G	A
18	rs2009464	21893803	T	C
18	rs12966893	21894351	A	G
18	rs12966456	21894409	C	T
18	rs7240306	21894438	C	T
18	rs2730014	21894500	T	C
18	rs12709785	21894977	C	T
18	rs58461566	21895042	T	C
18	rs34918972	21896103	A	G
18	rs2588566	21896650	T	C
18	rs34306542	21897189	A	G
18	rs35968581	21897828	T	C
18	rs34246807	21898176	A	G
18	rs34360919	21898306	A	G
18	rs12955338	21898556	T	C
18	rs56033359	21899582	T	C
18	rs71360546	21900271	T	G
18	rs2588567	21900448	C	G
18	rs67514888	21900460	T	C
18	rs35883612	21901127	T	C
18	rs34481824	21901628	T	C
18	rs7239622	21901915	T	C
18	rs55670484	21902057	G	C
18	rs35483306	21902159	T	C
18	rs113687432	21902306	C	T
18	rs112021519	21902331	C	A
18	rs73394345	21902541	T	G
18	rs34005893	21903170	T	A
18	rs112125782	21904811	A	G
18	rs8092193	21905004	T	G
18	rs71360547	21905351	A	G
18	rs4998759	21905483	C	T
18	rs731665	21905556	C	T
18	rs117028332	21905725	G	A
18	rs62088009	21906216	A	G
18	rs883597	21906460	T	C
18	rs76648887	21906502	C	G
18	rs35444023	21906600	T	A
18	rs2588568	21907043	T	C
18	rs7243920	21907534	C	T
18	rs2588569	21907682	T	A
18	rs6508312	21908633	A	G
18	rs2848614	21909201	C	A
18	rs2848613	21910820	A	G
18	rs2851986	21911659	G	A
18	rs2588587	21912203	A	C
18	rs2848605	21912865	A	G
18	rs2851984	21913204	C	G
18	rs75968878	21918024	G	T
18	rs2848604	21918287	A	G
18	rs7233179	21918290	T	C
18	rs1843830	21919089	C	T
18	rs7234486	21919602	C	T
18	rs1154202	21920024	C	G
18	rs57846851	21920188	C	A
18	rs117600387	21920418	G	A
18	rs141440347	21920548	C	A
18	rs1259953	21920994	C	G
18	rs7231692	21923325	T	G
18	rs62088013	21923733	C	T
18	rs78282708	21923976	C	T
18	rs78496386	21924107	T	C
18	rs1259952	21924703	G	A
18	rs7236369	21925144	G	A
18	rs112091588	21925479	G	A
18	rs114000476	21925609	T	C
18	rs74836791	21925768	A	T
18	rs12606022	21925849	T	G
18	rs7243495	21926162	A	G
18	rs112776415	21927661	C	G
18	rs117210815	21927792	C	T
18	rs1532010	21928041	G	T
18	rs36059234	21929396	C	T
18	rs8083088	21929857	T	C
18	rs7244110	21930017	G	T
18	rs75203576	21930118	T	C
18	rs8087174	21930344	T	C
18	rs28718218	21931708	C	T
18	rs75224420	21931800	A	C
18	rs9959808	21932313	T	A
18	rs73943434	21934521	G	A
18	rs7243764	21934556	T	C
18	rs9954986	21935024	C	T
18	rs45624945	21935225	T	C
18	rs45625231	21935450	T	G
18	rs12969835	21935803	G	A
18	rs45511803	21935822	G	A
18	rs2160810	21936838	G	C
18	rs1030110	21937021	T	C
18	rs1030111	21937238	G	A
18	rs8091324	21937388	C	T
18	rs8091583	21937507	C	T
18	rs7241075	21938221	C	T
18	rs7226913	21938384	T	C
18	rs7226922	21938396	T	C
18	rs45485003	21938413	G	A
18	rs7227401	21938658	T	G
18	rs45595931	21938678	C	T
18	rs9967492	21939137	G	A
18	rs9956929	21939172	A	T
18	rs9967559	21939233	G	A
18	rs72886762	21939389	G	A
18	rs72886763	21939568	A	G
18	rs76442485	21940288	A	C
18	rs8085390	21941243	A	C
18	rs9948982	21941473	T	C
18	rs9958042	21941820	C	T
18	rs1421116	21942463	G	A
18	rs1421117	21942543	A	G
18	rs1421118	21942572	C	T
18	rs2909282	21943464	A	G
18	rs2931556	21943496	T	C
18	rs78535517	21943775	T	C
18	rs75264351	21943909	C	T
18	rs623280	21944223	T	C
18	rs633303	21945449	A	G
18	rs656487	21946572	T	A
18	rs9941439	21951405	T	A
18	rs76785796	21951961	C	T
18	rs9941415	21952859	C	T
18	rs77493885	21954654	C	A
18	rs61382090	21954952	G	A
18	rs9952231	21955808	A	G
18	rs2015563	21957099	C	T
18	rs649632	21961535	A	G
18	rs8086269	21966332	C	T
18	rs8086289	21966368	C	T
18	rs8085403	21966415	G	A
18	rs79002940	21967620	T	C
18	rs623957	21968829	C	T
18	rs28575023	21969668	G	T
18	rs17187528	21970055	A	T
18	rs8088669	21970431	C	T
18	rs16940692	21974865	A	G
18	rs677452	21978278	A	G
18	rs479231	21979657	C	T
18	rs687263	21980479	A	C
18	rs535678	21980963	T	A
18	rs535478	21981024	G	A
18	rs10502447	21981173	G	A
18	rs16940698	21982313	T	C
18	rs984240	21982460	C	G
18	rs626024	21982595	A	T
18	rs10853645	21984247	T	A
18	rs693533	21986157	T	C
18	rs72888606	21987665	T	C
18	rs588839	21987757	A	G
18	rs589820	21988012	A	C
18	rs591035	21988249	T	C
18	rs591574	21988416	T	A
18	rs7233954	21988605	G	A
```
