## Supplementary material for "Dopamine and schizophrenia from bench to bedside: Discovery of a striatal co-expression risk gene set that predicts in vivo measures of striatal function": Compressed zipped directory containing SNPs used to compute the C80-PRS: C80.g1000.PGC3 (part 34 of 37)

```
18	rs73396259	21988965	A	C
18	rs489631	21989024	G	A
18	rs643203	21989063	A	G
18	rs641885	21989363	A	G
18	rs619435	21989445	A	G
18	rs10469030	21989849	C	T
18	rs11083063	21989979	G	C
18	rs593099	21992192	A	G
18	rs643829	21992260	A	C
18	rs112440076	21992622	G	A
18	rs635490	21994770	G	A
18	rs496417	21995039	G	A
18	rs582110	21995436	A	C
18	rs648976	21995473	C	T
18	rs1610857	21995493	A	G
18	rs1790653	21995563	A	C
18	rs2554145	21995595	C	T
18	rs3017018	21995614	A	G
18	rs647012	21995802	G	A
18	rs524698	21995828	T	A
18	rs524730	21995837	C	T
18	rs524733	21995841	G	A
18	rs73396300	21996352	T	G
18	rs632774	21996704	G	A
18	rs7231355	21996717	A	G
18	rs665024	21996739	A	G
18	rs631792	21996959	C	T
18	rs557745	21997150	T	C
18	rs630534	21997243	A	G
18	rs28670644	21997305	T	C
18	rs629618	21997457	G	C
18	rs76195231	21998475	T	C
18	rs12458456	21998500	C	A
18	rs650105	21998638	T	C
18	rs73398219	21998900	A	G
18	rs80325685	21999061	A	G
18	rs689575	21999069	C	T
18	rs7226987	21999125	C	T
18	rs112258993	21999539	T	C
18	rs139741831	21999708	G	A
18	rs1303247	21999759	C	T
18	rs1303248	21999771	A	G
18	rs143035649	21999803	G	A
18	rs61335755	21999891	A	G
18	rs57306748	21999941	C	A
18	rs667074	22000126	T	C
18	rs667104	22000148	G	A
18	rs113883985	22000441	A	C
18	rs61681561	22000524	A	G
18	rs58785082	22000556	C	T
18	rs632953	22000799	G	A
18	rs111354780	22001084	C	T
18	rs507681	22001223	A	G
18	rs58342090	22001639	A	C
18	rs59094098	22002017	C	G
18	rs79741100	22002024	G	T
18	rs59201257	22002034	G	A
18	rs73398233	22002215	A	G
18	rs66851072	22002305	A	G
18	rs73398235	22002383	C	G
18	rs112696784	22002392	G	A
18	rs73398236	22002435	A	T
18	rs73398238	22002496	G	A
18	rs603363	22003020	A	T
18	rs7243689	22003113	T	C
18	rs546000	22003116	T	C
18	rs604345	22003302	C	T
18	rs664701	22003319	A	G
18	rs679592	22003449	A	G
18	rs616707	22003730	T	C
18	rs631147	22004698	G	T
18	rs1833400	22004707	G	C
18	rs45532236	22005056	C	A
18	rs2848610	22005617	G	T
18	rs599606	22005896	C	T
18	rs9950757	22006334	C	T
18	rs45542932	22006546	G	A
18	rs675852	22008361	C	T
18	rs34548911	22008627	G	A
18	rs582358	22008913	C	T
18	rs581882	22009175	C	A
18	rs2554143	22009578	C	A
18	rs566404	22009659	G	A
18	rs571102	22010165	A	G
18	rs9783924	22010421	C	T
18	rs629021	22011381	A	G
18	rs11083064	22011782	C	T
18	rs3826641	22012716	T	G
18	rs4800571	22014247	G	A
18	rs28683697	22014909	T	C
18	rs500896	22015081	G	C
18	rs589880	22015490	G	A
18	rs7240651	22017023	A	G
18	rs1941812	22017545	C	G
18	rs1941813	22017562	G	A
18	rs45492905	22017736	C	T
18	rs1941814	22017752	C	A
18	rs620931	22017800	T	A
18	rs1791254	22018129	A	C
18	rs1786659	22018237	G	T
18	rs618229	22018786	T	C
18	rs618589	22018818	T	A
18	rs629843	22019076	A	G
18	rs12606783	22019213	G	A
18	rs1642553	22019373	G	A
18	rs112564763	22019740	C	T
18	rs9675551	22019746	A	T
18	rs582234	22020467	T	A
18	rs677688	22020543	C	G
18	rs541949	22021016	G	A
18	rs542576	22021017	G	T
18	rs679972	22021040	C	T
18	rs600294	22021287	T	G
18	rs139389996	22021354	G	A
18	rs142639427	22021377	A	G
18	rs2852354	22022584	A	G
18	rs9966973	22022708	T	C
18	rs2739103	22023416	C	T
18	rs17203265	22024205	T	G
18	rs648171	22024318	A	G
18	rs8182394	22024765	A	C
18	rs661538	22025800	C	G
18	rs1030112	22025985	A	G
18	rs674018	22026276	A	C
18	rs674999	22026523	C	T
18	rs593420	22026534	T	G
18	rs518353	22026941	A	G
18	rs677213	22026988	C	T
18	rs4800185	22028413	G	A
18	rs596886	22028524	G	A
18	rs10502444	22029379	G	A
18	rs2739104	22029928	C	G
18	rs1981785	22030585	A	G
18	rs11662233	22030600	C	T
18	rs2848555	22032913	G	T
18	rs1053474	22033261	G	A
18	rs677956	22034071	G	A
18	rs66941401	22034840	G	C
18	rs16940754	22035414	A	G
18	rs112298162	22036299	G	A
18	rs9957468	22036337	C	T
18	rs611387	22036379	C	T
18	rs17203314	22037457	A	G
18	rs10432208	22037525	A	T
18	rs34372630	22037806	T	C
18	rs524149	22038324	T	C
18	rs9944755	22039872	C	T
18	rs10454097	22040036	C	T
18	rs615283	22040495	G	A
18	rs628764	22041194	A	G
18	rs880263	22042663	G	A
18	rs678685	22043099	A	G
18	rs1421119	22043290	C	T
18	rs623590	22043353	T	C
18	rs9963453	22043685	C	T
18	rs58490849	22044354	A	T
18	rs4483927	22044400	G	T
18	rs687946	22045223	A	G
18	rs113689425	22045246	C	T
18	rs16940762	22045833	G	A
18	rs17797945	22046656	C	T
18	rs60663504	22047688	A	C
18	rs12967243	22047720	C	T
18	rs56790848	22048146	C	T
18	rs604039	22048239	G	C
18	rs16940765	22048547	T	C
18	rs17797951	22049016	G	A
18	rs8088140	22049140	A	C
18	rs17187619	22049580	T	C
18	rs149089709	22049943	G	A
18	rs67791558	22050091	T	G
18	rs34303973	22050126	G	A
18	rs12964189	22050592	C	T
18	rs113206671	22050667	C	T
18	rs104000	22051079	A	G
18	rs140167677	22051440	G	A
18	rs678431	22052165	G	A
18	rs677996	22052229	T	C
18	rs75495612	22052521	C	T
18	rs643552	22052559	T	C
18	rs113768002	22053045	G	A
18	rs504643	22053106	A	G
18	rs8098979	22053134	A	G
18	rs17187626	22053157	G	T
18	rs657132	22053274	A	G
18	rs112791876	22053504	G	A
18	rs55709357	22053605	C	T
18	rs536468	22055303	G	A
18	rs111277698	22055425	A	T
18	rs17259800	22056615	C	T
18	rs11665084	22056766	C	T
18	rs11662595	22056970	A	G
18	rs1421126	22057738	C	T
18	rs9945837	22057820	C	T
18	rs1421125	22057911	G	T
18	rs45572832	22058551	C	T
18	rs475997	22059094	C	T
18	rs17797975	22059368	T	C
18	rs112313492	22059396	G	A
18	rs472407	22059457	C	T
18	rs4800573	22059670	G	A
18	rs75682246	22059792	C	T
18	rs61020908	22059919	G	A
18	rs8085246	22060171	T	C
18	rs555303	22060204	T	C
18	rs11083070	22060385	C	T
18	rs527790	22060915	C	T
18	rs4800574	22061238	A	G
18	rs73400243	22061250	C	G
18	rs117671813	22061953	G	A
18	rs1811280	22062008	C	G
18	rs113415958	22062032	C	T
18	rs487202	22062816	G	C
18	rs574913	22063208	G	A
18	rs75769484	22063809	C	T
18	rs11083071	22063959	T	C
18	rs12961727	22064012	G	A
18	rs543679	22064294	T	C
18	rs532622	22065274	G	T
18	rs673819	22065905	T	C
18	rs17259814	22066252	C	T
18	rs78464159	22066718	C	T
18	rs76366841	22066990	C	T
18	rs472600	22067248	G	A
18	rs581302	22067402	C	T
18	rs76893784	22067714	A	G
18	rs35189109	22067765	G	A
18	rs12965720	22067891	T	C
18	rs8094020	22068086	C	T
18	rs112618194	22068640	C	T
18	rs76619849	22068662	C	G
18	rs7230451	22069393	T	G
18	rs576326	22070798	A	G
18	rs59114176	22070809	C	T
18	rs72874735	22071707	C	T
18	rs118122765	22071854	G	A
18	rs12605524	22073551	A	G
18	rs111565514	22074419	A	C
18	rs9955411	22074720	A	T
18	rs117085401	22075146	A	T
18	rs563112	22075764	G	A
18	rs1786752	22076205	C	T
18	rs72874742	22076234	C	T
18	rs55672463	22076453	T	A
18	rs9961964	22076711	A	G
18	rs17187632	22076977	A	G
18	rs628674	22077035	G	A
18	rs529296	22077129	A	G
18	rs74473069	22542084	G	A
18	rs11876331	22544756	C	T
18	rs34038535	22546303	T	C
18	rs12956776	22546515	T	C
18	rs140768366	22549296	T	C
18	rs1941607	22549451	G	A
18	rs118003259	22550193	T	C
18	rs11876528	22553652	A	G
18	rs34923961	22553922	G	A
18	rs11083104	22554311	T	G
18	rs112724666	22554566	C	T
18	rs2027692	22554882	C	T
18	rs1539829	22557164	T	C
18	rs77465924	22557671	G	T
18	rs2187004	22558321	C	T
18	rs11665001	22558604	G	A
18	rs17798754	22558761	A	C
18	rs60732494	22559482	G	A
18	rs17798760	22559648	A	T
18	rs66842308	22559722	C	T
18	rs4496242	22560408	A	G
18	rs17798772	22561664	A	G
18	rs10502463	22561753	G	A
18	rs77169729	22561861	C	G
18	rs8094618	22562190	T	C
18	rs1893310	22562766	T	C
18	rs73943904	22563838	G	A
18	rs17204304	22564011	C	T
18	rs12963871	22566208	C	T
18	rs1539827	22566988	G	C
18	rs10502464	22567258	G	A
18	rs117842499	22568271	T	C
18	rs9304474	22568566	T	A
18	rs1941623	22569033	C	A
18	rs9952518	22569323	T	C
18	rs79194818	22569434	C	T
18	rs12966212	22570216	C	T
18	rs12970679	22570284	T	C
18	rs74490689	22570946	G	A
18	rs6508341	22571398	C	T
18	rs74581579	22571796	G	A
18	rs736209	22572080	G	A
18	rs2096902	22572537	C	T
18	rs12604884	22573834	T	G
18	rs34874831	22574025	T	G
18	rs8092239	22575000	G	T
18	rs7239400	22575801	C	G
18	rs12458218	22575871	C	T
18	rs1941611	22576025	A	G
18	rs12955871	22576066	T	C
18	rs34972700	22576341	G	A
18	rs34200494	22576365	T	C
18	rs111701184	22577107	C	T
18	rs12957770	22577880	C	A
18	rs34377809	22578032	G	A
18	rs12961252	22578407	G	A
18	rs1941613	22579691	G	A
18	rs72874689	22580328	G	A
18	rs79857806	22580959	C	T
18	rs7242513	22581016	A	C
18	rs1941614	22581350	T	A
18	rs35783926	22582156	A	G
18	rs79110874	22582278	T	C
18	rs116988601	22582719	T	C
18	rs1941615	22583028	G	A
18	rs1941616	22583042	G	C
18	rs111865704	22583310	T	C
18	rs12960983	22583549	C	G
18	rs12455546	22584497	G	C
18	rs55783333	22585562	G	A
18	rs71360589	22586312	C	T
18	rs8090665	22587183	G	A
18	rs724313	22588929	A	C
18	rs4411580	22589299	A	G
18	rs28883657	22589444	C	T
18	rs28816772	22589502	G	A
18	rs9963346	22590262	T	C
18	rs58581194	22591746	A	C
18	rs4800200	22592000	G	A
18	rs12456463	22593486	T	C
18	rs1941619	22594398	C	A
18	rs10502465	22594721	G	A
18	rs8082803	22594798	G	T
18	rs1954858	22595550	G	A
18	rs7235954	22596041	G	C
18	rs948457	22596848	G	A
18	rs35240777	22597094	G	A
18	rs2155853	22597099	G	A
18	rs118114035	22598045	C	T
18	rs1941620	22598486	G	A
18	rs9960691	22598948	C	A
18	rs77969489	22599193	T	A
18	rs10502466	22599694	G	A
18	rs17223499	22601223	A	G
18	rs1941622	22601820	G	A
18	rs72878110	22602967	G	A
18	rs7237755	22604326	T	C
18	rs118102548	22604791	G	A
18	rs12968892	22605146	T	C
18	rs62085804	22605161	G	A
18	rs117776835	22605590	G	A
18	rs72878114	22606504	G	A
18	rs4800613	22607723	G	A
18	rs59381075	22607819	G	A
18	rs9953030	22609639	G	A
18	rs79477377	22610163	C	T
18	rs879094	22610164	A	G
18	rs28580019	22610199	T	C
18	rs8088020	22610519	T	C
18	rs8088342	22610768	T	G
18	rs8084331	22610814	C	T
18	rs35278181	22611614	C	T
18	rs72878116	22612604	C	T
18	rs34826406	22613047	T	G
18	rs76154552	22615640	G	C
18	rs948456	22615902	G	A
18	rs7241656	22616484	G	A
18	rs112135898	22616762	A	C
18	rs11659443	22617465	G	A
18	rs11083105	22618399	A	G
18	rs12964210	22618939	G	A
18	rs997340	22621340	A	C
18	rs9956721	22621869	T	A
18	rs4800614	22622146	G	A
18	rs4800615	22622445	G	T
18	rs4800616	22622475	C	T
18	rs55873034	22622767	G	A
18	rs7242453	22624119	T	C
18	rs7238289	22624399	C	A
18	rs10460094	22624432	C	G
18	rs56132597	22624707	G	A
18	rs10460095	22624708	G	A
18	rs17223536	22624720	T	C
18	rs11877902	22624843	T	C
18	rs11874658	22625352	G	A
18	rs11878045	22625635	A	G
18	rs12970328	22625846	C	T
18	rs12960679	22626147	T	G
18	rs17260499	22626261	A	G
18	rs34105741	22626403	C	T
18	rs6508342	22627414	G	C
18	rs1893311	22627578	G	A
18	rs7244959	22628167	T	C
18	rs72878142	22628177	G	A
18	rs17798885	22628883	C	T
18	rs8083714	22629641	C	T
18	rs78628305	22629711	T	A
18	rs76235933	22629753	C	T
18	rs1013988	22630700	C	G
18	rs1013987	22630836	T	C
18	rs10048253	22631477	T	C
18	rs17223572	22632581	G	A
18	rs4800617	22632731	A	G
18	rs9963409	22632927	C	T
18	rs62082213	22633136	G	C
18	rs17223593	22633313	T	G
18	rs4800618	22633812	T	C
18	rs4800619	22633816	T	A
18	rs35752530	22635136	A	C
18	rs9961549	22635349	T	C
18	rs73943954	22635981	A	G
18	rs13381131	22636343	G	A
18	rs4800201	22636415	G	A
18	rs9964919	22636417	T	C
18	rs11083106	22636782	C	T
18	rs4800202	22636950	A	G
18	rs12955099	22638208	A	G
18	rs4506989	22638306	A	C
18	rs4347706	22638565	C	T
18	rs9807471	22638648	G	A
18	rs8092391	22640099	G	C
18	rs62082216	22640431	C	T
18	rs75924768	22640650	C	T
18	rs73943958	22640732	T	C
18	rs35736710	22643358	C	T
18	rs12326098	22643793	A	C
18	rs72878163	22643833	C	T
18	rs62082217	22644148	C	T
18	rs60839849	22644839	A	T
18	rs28539379	22645146	T	A
18	rs28579980	22645677	T	A
18	rs34719007	22645831	G	A
18	rs4800203	22646549	C	A
18	rs6508344	22646735	G	A
18	rs4800620	22646875	A	T
18	rs4800621	22646976	G	A
18	rs77492032	22647017	A	G
18	rs140121623	22647144	G	C
18	rs4800204	22647270	C	T
18	rs35885414	22647654	T	C
18	rs28671120	22647780	C	T
18	rs113875342	22647920	C	T
18	rs117552988	22647934	G	A
18	rs72878178	22648025	G	A
18	rs117582619	22648350	C	T
18	rs8089996	22648505	C	A
18	rs12965721	22648924	A	G
18	rs72878183	22649437	A	T
18	rs72878186	22650384	A	G
18	rs34331761	22650726	G	A
18	rs72878188	22651888	G	T
18	rs36019550	22652190	T	G
18	rs9957365	22652817	A	G
18	rs144220136	22652871	C	T
18	rs11876226	22653562	A	C
18	rs77270517	22653806	C	T
18	rs6508345	22654067	T	C
18	rs12962845	22654102	G	C
18	rs4465678	22654194	G	A
18	rs146412467	22655013	A	C
18	rs36051235	22655082	C	T
18	rs117251152	22655314	G	A
18	rs9949592	22656507	T	A
18	rs8085461	22656876	G	A
18	rs8089286	22657116	G	A
18	rs9950250	22657332	A	G
18	rs79816886	22657803	C	G
18	rs6508346	22660504	C	T
18	rs139183776	22662578	T	C
18	rs72881240	22666810	C	T
18	rs77142155	22668977	T	C
18	rs12454983	22669614	A	G
18	rs6508347	22671321	T	C
18	rs4459628	22672422	A	C
18	rs4633802	22672439	G	A
18	rs8082886	22673224	A	G
18	rs11083109	22673236	C	T
18	rs8087627	22674503	C	G
18	rs72881251	22674660	T	C
18	rs62082230	22676071	T	A
18	rs72881253	22677321	T	C
18	rs9946042	22677473	C	T
18	rs62082231	22677498	C	T
18	rs4447504	22678164	C	G
18	rs72881254	22679190	T	A
18	rs11083110	22679571	C	G
18	rs34276564	22679588	G	C
18	rs4524008	22681706	C	T
18	rs7232565	22683085	A	T
18	rs4129316	22683541	T	G
18	rs56233715	22683632	C	A
18	rs9965569	22684089	T	C
18	rs72881267	22685481	C	T
18	rs12326933	22686205	C	T
18	rs7230380	22686494	A	C
18	rs35171964	22687042	G	A
18	rs12961566	22687097	A	T
18	rs12965512	22687128	T	C
18	rs12965520	22687150	T	C
18	rs9952584	22687317	T	C
18	rs9961429	22687525	C	T
18	rs80295701	22687638	G	C
18	rs8099615	22688456	T	G
18	rs7239778	22688723	G	A
18	rs6508348	22689000	T	C
18	rs12953891	22689509	C	T
18	rs4432322	22689878	T	C
18	rs62082233	22689978	A	G
18	rs34979937	22690663	T	C
18	rs12958285	22690876	G	A
18	rs8099703	22690987	G	A
18	rs62082234	22691038	T	G
18	rs7226381	22691083	G	A
18	rs8092754	22692083	T	G
18	rs4493141	22692193	A	C
18	rs9949253	22692489	A	G
18	rs66702172	22692618	G	T
18	rs35988486	22693092	G	T
18	rs4800205	22693621	G	T
18	rs35266103	22694304	A	G
18	rs4800206	22694344	G	A
18	rs4132769	22695332	A	G
18	rs45590241	22695677	A	G
18	rs9961764	22695776	T	C
18	rs4800623	22696065	T	G
18	rs11874269	22697203	G	A
18	rs11874275	22697235	G	A
18	rs4575613	22697408	C	G
18	rs4800207	22698592	A	G
18	rs4800208	22698598	G	C
18	rs34963938	22698930	A	G
18	rs34382132	22699308	T	A
18	rs7237808	22699465	T	G
18	rs7237939	22699502	T	G
18	rs35986311	22700675	A	G
18	rs55701338	22701299	A	C
18	rs56077575	22701977	A	T
18	rs35195345	22702153	C	T
18	rs62082236	22702777	A	G
18	rs8095422	22702897	C	G
18	rs4408614	22703126	T	C
18	rs4372769	22703284	T	C
18	rs8087296	22704030	A	T
18	rs9959114	22704366	C	T
18	rs35473451	22705391	G	T
18	rs72887750	22705604	T	C
18	rs45562540	22706668	A	C
18	rs4275929	22706688	C	A
18	rs4315417	22706783	A	G
18	rs6508350	22707449	C	T
18	rs6508351	22707681	A	G
18	rs4486989	22708224	C	T
18	rs11083111	22708232	C	T
18	rs8090129	22708470	A	C
18	rs112613248	22708494	C	T
18	rs6508352	22708805	A	T
18	rs11874102	22709097	C	T
18	rs72887758	22709098	G	A
18	rs7230316	22710340	T	A
18	rs45473096	22711523	T	C
18	rs3934832	22711970	A	C
18	rs34122643	22712555	G	A
18	rs4381672	22712791	A	G
18	rs9653027	22713103	T	C
18	rs34030163	22713239	T	A
18	rs7228750	22714149	G	A
18	rs12953563	22716990	C	T
18	rs7231550	22717135	T	C
18	rs7227553	22717166	A	G
18	rs4643418	22717662	T	C
18	rs56044429	22718026	G	A
18	rs35528725	22718230	A	T
18	rs10775512	22718292	C	G
18	rs10853650	22718440	G	C
18	rs8097098	22719122	T	C
18	rs8093412	22719147	A	G
18	rs35098295	22720031	C	G
18	rs4455050	22720787	C	T
18	rs45446601	22721499	A	G
18	rs4459629	22721515	C	T
18	rs6508353	22721829	C	T
18	rs4519409	22722077	A	C
18	rs9646558	22723080	T	G
18	rs72891936	22723406	G	C
18	rs4393651	22724534	T	C
18	rs4423505	22725098	C	T
18	rs10775514	22725673	A	G
18	rs67298107	22726086	G	T
18	rs12953759	22726215	G	A
18	rs7238267	22727930	C	T
18	rs62083878	22728681	T	C
18	rs12968618	22728977	G	T
18	rs12458819	22729220	C	T
18	rs12458821	22729260	C	T
18	rs9967300	22729649	C	A
18	rs4414563	22730166	T	C
18	rs113899888	22730234	G	C
18	rs4558479	22730392	A	G
18	rs12962215	22730645	T	C
18	rs8083432	22731360	A	C
18	rs4239441	22731567	G	A
18	rs55664223	22733422	C	T
18	rs62083880	22733771	T	C
18	rs4377227	22733828	C	G
18	rs9960999	22735864	T	G
18	rs62083881	22736412	C	T
18	rs8094859	22737334	C	T
18	rs111580990	22737988	G	A
18	rs7244722	22738714	G	A
18	rs7230897	22738898	C	T
18	rs7229946	22739001	G	A
18	rs9959583	22739780	C	T
18	rs3934903	22739929	C	A
18	rs4638666	22740640	C	T
18	rs4528662	22740958	T	C
18	rs45535037	22741445	C	T
18	rs8085882	22743899	A	G
18	rs8085678	22744830	G	T
18	rs12961010	22745505	G	T
18	rs4629056	22746547	T	A
18	rs62083897	22746753	C	T
18	rs189951462	22751595	G	A
18	rs10853651	22751758	A	G
18	rs45459805	22751867	A	C
18	rs12232770	22752739	G	T
18	rs9946863	22752957	C	T
18	rs28438538	22753179	G	A
18	rs28562112	22753279	T	C
18	rs7231534	22753759	C	T
18	rs12605164	22753904	C	G
18	rs7235332	22754465	G	C
18	rs4302125	22754860	T	C
18	rs9951749	22757449	T	C
18	rs9960414	22757472	C	T
18	rs4329986	22758705	T	G
18	rs8097117	22758936	G	A
18	rs79495185	22760163	T	A
18	rs74992970	22760491	C	T
18	rs4343364	22760896	T	C
18	rs28508183	22760963	T	G
18	rs4286182	22760965	C	T
18	rs74780437	22761328	G	A
18	rs8082787	22761371	C	T
18	rs76021067	22763335	T	C
18	rs28701940	22764900	C	T
18	rs9960098	22765009	T	C
18	rs8084742	22765829	G	A
18	rs66521177	22766057	A	G
18	rs58364951	22766068	T	C
18	rs68128500	22766836	C	A
18	rs11083112	22768730	G	A
18	rs79879712	22769124	G	T
18	rs9635972	22770222	T	A
18	rs4131293	22772069	C	T
18	rs4131294	22772210	A	C
18	rs73407173	22773252	T	C
18	rs67682362	22773288	T	C
18	rs72874427	22773289	G	A
18	rs45547934	22773762	C	T
18	rs45582139	22773885	G	A
18	rs9949379	22774240	T	A
18	rs9947063	22774456	A	C
18	rs8090290	22774521	T	C
18	rs59098069	22774677	A	G
18	rs8086418	22774712	C	T
18	rs61153842	22774744	C	T
18	rs1140026	22775185	C	T
18	rs4603646	22775930	T	C
18	rs4368235	22776028	C	T
18	rs76932819	22776360	A	G
18	rs4531825	22776438	T	G
18	rs4609931	22776518	G	A
18	rs45604733	22777034	A	G
18	rs4468712	22777081	G	A
18	rs45577831	22777475	G	A
18	rs9951747	22779660	C	T
18	rs6508354	22780861	T	C
18	rs4564666	22781205	G	A
18	rs4284720	22781212	C	T
18	rs4267406	22781682	G	A
18	rs4131454	22781850	C	T
18	rs4131455	22782204	C	T
18	rs9946213	22783059	G	A
18	rs74864649	22783745	C	T
18	rs73407190	22784534	A	C
18	rs79675271	22784964	A	G
18	rs9944695	22785015	T	C
18	rs9304475	22785354	C	T
18	rs7228099	22786478	C	T
18	rs72874434	22786724	G	A
18	rs8092637	22787085	T	C
18	rs76893393	22787792	C	T
18	rs62083904	22787985	A	G
18	rs8094272	22788322	A	C
18	rs12606079	22788600	T	C
18	rs12606554	22788985	T	C
18	rs12456914	22789468	T	G
18	rs8182379	22790105	G	C
18	rs75040354	22790500	T	A
18	rs113890334	22790824	A	G
18	rs75571615	22791383	C	T
18	rs7226622	22791558	C	T
18	rs7230974	22791902	C	T
18	rs7236004	22792166	T	A
18	rs188035640	22792271	C	T
18	rs7231781	22792409	C	T
18	rs57479976	22792672	A	G
18	rs9961531	22793069	G	A
18	rs9962346	22793111	C	A
18	rs75459749	22793559	C	T
18	rs8083787	22794075	T	G
18	rs73407201	22794184	A	T
18	rs73407202	22795380	C	G
18	rs80309523	22795765	C	T
18	rs4800626	22796173	C	T
18	rs12709787	22797016	G	A
18	rs12608363	22797612	T	A
18	rs4455051	22798727	G	A
18	rs28456331	22799080	A	T
18	rs12607354	22799933	C	T
18	rs36113849	22801268	T	C
18	rs4129657	22804244	T	C
18	rs73409111	22807723	G	A
18	rs28390177	22808013	C	A
18	rs9947051	22808077	G	A
18	rs9946154	22810619	T	C
18	rs8091465	22811960	C	T
18	rs4133168	22812508	C	T
18	rs115036013	22813304	T	A
18	rs116883857	22813732	G	C
18	rs7234276	22815652	C	T
18	rs7234419	22815704	C	T
18	rs112662930	22816360	C	T
18	rs9964322	22816799	C	A
18	rs75604077	22817175	T	C
18	rs117400022	22817227	A	G
18	rs9304476	22817345	C	T
18	rs79193391	22818003	T	C
18	rs117173142	22818224	C	T
18	rs9807193	22818260	C	T
18	rs4583337	22818980	G	A
18	rs73409117	22819001	A	G
18	rs75524713	22819332	A	G
18	rs4577175	22819886	T	C
18	rs114331803	22822085	C	A
18	rs12955828	22822663	T	C
18	rs9945471	22823148	G	A
18	rs45548037	22823900	T	C
18	rs4131633	22824228	C	A
18	rs7245075	22825586	T	A
18	rs6508355	22825993	A	G
18	rs117559420	22827099	T	C
18	rs11875908	22827787	G	A
18	rs62083928	22828151	A	G
18	rs74916996	22828562	C	G
18	rs62083929	22828594	A	T
18	rs112431063	22830136	A	G
18	rs76507785	22830642	G	C
18	rs79576444	22830744	C	T
18	rs4402650	22830779	C	T
18	rs78145949	22831103	G	A
18	rs74596537	22831113	C	T
18	rs13381477	22832018	G	A
18	rs77128333	22832183	G	C
18	rs45510892	22833107	G	A
18	rs78932584	22834220	A	G
18	rs9959386	22835269	T	G
18	rs138929371	22835979	T	C
18	rs62083930	22836817	A	C
18	rs62083931	22837455	T	A
18	rs62083932	22837694	T	C
18	rs74912829	22837785	G	A
18	rs45597235	22837990	C	T
18	rs149481903	22839485	G	A
18	rs9962311	22842053	A	G
18	rs8091632	22842153	C	A
18	rs75453313	22842456	C	T
18	rs11083113	22843696	T	C
18	rs7506714	22843721	C	T
18	rs4390668	22843868	T	C
18	rs79144740	22843971	T	C
18	rs80050116	22845487	C	T
18	rs117459463	22848092	T	C
18	rs7230355	22848097	C	T
18	rs4257284	22848192	G	A
18	rs144108086	22849336	A	G
18	rs12607474	22849482	A	T
18	rs55810971	22850093	T	C
18	rs138544358	22850356	T	C
18	rs80068317	22851061	G	A
18	rs28877297	22851560	G	C
18	rs145516752	22852373	A	T
18	rs11083114	22852714	C	T
18	rs75841029	22853152	C	T
18	rs8084967	22853862	G	T
18	rs6508358	22854030	A	C
18	rs11083115	22854223	A	T
18	rs28753802	22854313	C	A
18	rs75980432	22854507	T	C
18	rs28597371	22855600	T	C
18	rs45584234	22855944	G	A
18	rs8098579	22856247	G	A
18	rs74897280	22856484	G	T
18	rs7244823	22856718	G	A
18	rs4281800	22856774	C	A
18	rs7231023	22856977	C	T
18	rs76445700	22857210	A	G
18	rs12966785	22858941	G	A
18	rs78169657	22859273	A	G
18	rs7234082	22860734	T	C
18	rs13381663	22860759	T	C
18	rs11663772	22860846	T	C
18	rs10432210	22861794	C	T
18	rs4350646	22861918	T	C
18	rs11660508	22862048	T	C
18	rs12961274	22862396	T	C
18	rs12961565	22862511	T	C
18	rs45610731	22863570	T	C
18	rs6508359	22863726	A	G
18	rs45546531	22863864	C	T
18	rs78827249	22865029	A	G
18	rs7227610	22865594	C	T
18	rs45475191	22865753	A	G
18	rs28609362	22866071	G	T
18	rs8089299	22866626	A	T
18	rs9966317	22867713	T	C
18	rs8084413	22869123	G	A
18	rs12955466	22869485	G	A
18	rs4280328	22871391	T	C
18	rs45557840	22871443	G	C
18	rs45491498	22871778	T	C
18	rs8096459	22873246	C	T
18	rs11662495	22874340	G	A
18	rs8088486	22874369	T	C
18	rs11662499	22874384	G	A
18	rs45526737	22874541	C	T
18	rs148173231	22874620	A	G
18	rs8093587	22875507	T	C
18	rs75782315	22875774	T	C
18	rs9963402	22876024	C	T
18	rs12607714	22876468	C	T
18	rs77339970	22876978	C	T
18	rs112664915	22877064	T	G
18	rs67658021	22877081	C	T
18	rs73944002	22877464	G	A
18	rs67608733	22877468	A	G
18	rs35085074	22877721	C	T
18	rs28431884	22878069	C	T
18	rs9947299	22878526	C	T
18	rs59871440	22879456	C	T
18	rs12967112	22879518	T	C
18	rs7226520	22880072	T	C
18	rs112293845	22880084	C	T
18	rs73395128	22880474	C	G
18	rs72874481	22880587	T	C
18	rs9954092	22880812	C	T
18	rs12964279	22881405	A	G
18	rs79420661	22881752	C	T
18	rs8097120	22882142	C	T
18	rs7241342	22882212	G	A
18	rs7228176	22882217	T	C
18	rs12604407	22883410	C	T
18	rs9946346	22883535	C	T
18	rs45611332	22884006	G	C
18	rs7233400	22884399	G	C
18	rs9949844	22884765	C	A
18	rs7239673	22884964	A	G
18	rs12607891	22885410	A	G
18	rs34606340	22886358	G	C
18	rs11083116	22886476	T	C
18	rs12604629	22886528	T	C
18	rs4800628	22886751	A	C
18	rs9958887	22887059	C	T
18	rs12606842	22887404	C	A
18	rs9962665	22888517	C	A
18	rs7237416	22888679	C	G
18	rs11662583	22889098	T	C
18	rs8083831	22889181	T	G
18	rs78225789	22889933	T	G
18	rs11083117	22890128	T	C
18	rs11872275	22890374	G	C
18	rs4550540	22891631	G	A
18	rs12456739	22892107	G	A
18	rs12454512	22892309	A	G
18	rs34326525	22892314	G	A
18	rs72874498	22892420	T	C
18	rs77220447	22892421	A	C
18	rs9950053	22893013	A	G
18	rs11876436	22893044	C	T
18	rs7234848	22893060	C	T
18	rs66794444	22893101	C	T
18	rs6508360	22893420	G	A
18	rs7235504	22893433	C	A
18	rs73395136	22894483	G	A
18	rs7239180	22897854	A	C
18	rs7228404	22898080	T	C
18	rs62083941	22898266	G	T
18	rs11665464	22898677	A	T
18	rs75238760	22899113	A	T
18	rs112053619	22899314	T	C
18	rs8086154	22899794	C	T
18	rs62083943	22899825	T	C
18	rs4553704	22900073	G	C
18	rs7234592	22900188	C	G
18	rs62083944	22900425	G	A
18	rs72876412	22900913	C	T
18	rs4800629	22901551	A	C
18	rs8090710	22902454	G	C
18	rs72876414	22903203	C	T
18	rs4800212	22903204	G	A
18	rs7359708	22903372	T	C
18	rs72876417	22903417	A	G
18	rs62082267	22903734	T	C
18	rs77843702	22903827	C	A
18	rs4380121	22904614	T	A
18	rs45592539	22905705	C	T
18	rs45521336	22905726	C	G
18	rs4291993	22906522	T	C
18	rs4563109	22907232	A	G
18	rs76631960	22908279	C	A
18	rs80287313	22908330	C	T
18	rs7236259	22909294	A	G
18	rs8096028	22909732	T	C
18	rs62082270	22910600	T	C
18	rs4611550	22910632	A	G
18	rs58316784	22911165	C	T
18	rs8085084	22911696	G	A
18	rs74400388	22911795	C	A
18	rs8090382	22911924	A	G
18	rs9950013	22912574	C	T
18	rs6508361	22913482	C	T
18	rs6508362	22913739	A	C
18	rs9955825	22913948	C	A
18	rs9955904	22914028	C	T
18	rs8083609	22914709	C	T
18	rs71360600	22915129	T	A
18	rs4595866	22916017	A	G
18	rs10164072	22916429	G	A
18	rs4129501	22916721	A	G
18	rs11661958	22916791	T	G
18	rs8084062	22916981	T	G
18	rs9965307	22917283	G	A
18	rs12456829	22918008	A	G
18	rs62082272	22918398	A	G
18	rs7229592	22918528	C	T
18	rs7230145	22918538	A	G
18	rs62082273	22919018	G	C
18	rs9948506	22919056	G	T
18	rs9961077	22919088	A	G
18	rs73944217	22919705	T	C
18	rs11083118	22919796	G	A
18	rs11083119	22920065	G	A
18	rs11874226	22920830	G	A
18	rs11874315	22921167	T	C
18	rs4371236	22921530	T	C
18	rs4402647	22921602	T	G
18	rs4594329	22921715	C	T
18	rs34404586	22921863	C	A
18	rs12954237	22922648	T	C
18	rs79139909	22922682	G	A
18	rs35229126	22923316	T	C
18	rs35855556	22923368	C	T
18	rs45505202	22923819	G	C
18	rs6508364	22924491	A	G
18	rs7230778	22927757	C	A
18	rs35532628	22927930	C	T
18	rs4556872	22928174	T	C
18	rs6508365	22928873	G	T
18	rs4452031	22928926	A	G
18	rs28724274	22929569	G	C
18	rs143268052	22929876	C	T
18	rs8083878	22930224	A	G
18	rs8087520	22930262	T	C
18	rs12608417	22930336	G	A
18	rs28733771	22931248	C	A
18	rs45579131	22931508	G	A
18	rs8089585	22932846	T	C
18	rs9304477	22934820	C	T
18	rs12960540	22948580	T	G
18	rs7235182	22949426	A	G
18	rs11664713	22949828	T	C
18	rs56294999	22949989	C	T
18	rs55867515	22950087	A	G
18	rs11660712	22950928	A	G
18	rs7236286	22951320	A	G
18	rs7240385	22951342	T	C
18	rs4368236	22951670	T	G
18	rs4520911	22951673	G	A
18	rs4522484	22952196	G	A
18	rs12458496	22952689	C	T
18	rs55708744	22954378	T	A
18	rs28487922	22955185	T	C
18	rs4239442	22955544	T	C
18	rs4800631	22955681	T	G
18	rs12456060	22956218	G	A
18	rs12969003	22956606	G	A
18	rs12970641	22956664	A	C
18	rs9955338	22956749	C	A
18	rs6417127	22961766	T	G
18	rs10853652	22966919	T	C
18	rs62082307	22967650	C	T
18	rs111902713	22968444	C	G
18	rs9953255	22968495	G	A
18	rs7407524	22972215	A	G
18	rs4548961	22972726	A	C
18	rs4257285	22973273	A	G
18	rs117803374	22973986	G	A
18	rs10445494	22974335	A	G
18	rs7241294	22975998	T	C
18	rs4310950	22976061	C	A
18	rs62082312	22976855	A	G
18	rs11659337	22978189	G	A
18	rs12454941	22979041	C	T
18	rs4239443	22981826	T	C
18	rs8096983	22982749	A	T
18	rs8095581	22982896	G	T
18	rs7237853	22984635	T	C
18	rs9966505	22986055	A	T
18	rs11083124	22987297	C	A
18	rs72876493	22988997	C	G
18	rs7244729	22989014	T	G
18	rs7240037	22989031	C	T
18	rs7240975	22989234	A	G
18	rs10853653	22989604	T	C
18	rs7504138	22990741	G	A
18	rs62082338	22991111	G	A
18	rs9965940	22991421	A	G
18	rs8083899	22991439	T	C
18	rs4516308	22994310	C	T
18	rs12455530	23000716	T	C
18	rs62082342	23000825	G	A
18	rs6508371	23001439	C	T
18	rs4129498	23001714	G	T
18	rs4131645	23002376	C	G
18	rs28476523	23004160	G	A
18	rs7407280	23004226	T	A
18	rs9947361	23004457	T	C
18	rs8086241	23005204	G	T
18	rs12457939	23006536	C	A
18	rs9956914	23007227	T	C
18	rs6508372	23007452	G	T
18	rs7228421	23007589	T	C
18	rs75223649	23007779	T	C
18	rs76920095	23008960	C	G
18	rs55760724	23009154	T	G
18	rs55993006	23009421	A	C
18	rs28428469	23010906	T	A
18	rs28411271	23010919	A	G
18	rs56817332	23011834	A	G
18	rs12607757	23013487	A	G
18	rs71362604	23014687	G	A
18	rs12971136	23014701	A	G
18	rs12606642	23014955	C	G
18	rs4583338	23015372	A	G
18	rs28615796	23016194	T	A
18	rs34864647	23016458	A	G
18	rs28587346	23016486	T	C
18	rs62082348	23016764	A	T
18	rs62082349	23016900	C	A
18	rs34206780	23017169	C	T
18	rs62082350	23017845	C	T
18	rs62082351	23017987	G	C
18	rs62082352	23018008	T	C
18	rs62082353	23018466	T	C
18	rs118012604	23018602	T	C
18	rs62082354	23018773	A	G
18	rs62082355	23019285	A	T
18	rs144926846	23020068	C	A
18	rs78616234	23020632	T	C
18	rs12964450	23020923	T	G
18	rs12457455	23021056	C	A
18	rs7506160	23021568	T	A
18	rs12458251	23022456	C	T
18	rs12454005	23023762	C	T
18	rs72878322	23024328	C	T
18	rs4638667	23024875	C	A
18	rs75070995	23025063	T	C
18	rs28678957	23025184	A	C
18	rs28520194	23025426	T	C
18	rs76799957	23026460	G	A
18	rs62083967	23026551	T	C
18	rs113400479	23026571	T	C
18	rs35559272	23026626	C	T
18	rs5018188	23026786	A	T
18	rs28691187	23026801	C	T
18	rs7233701	23027718	T	G
18	rs76340243	23028090	C	T
18	rs9916920	23028354	G	A
18	rs79295788	23028857	G	A
18	rs76146087	23029422	G	A
18	rs11661454	23029458	A	T
18	rs28367036	23029962	T	C
18	rs12458786	23030650	G	A
18	rs12970071	23030771	G	T
18	rs7506079	23030909	G	C
18	rs79046421	23031099	G	A
18	rs112831810	23031372	G	A
18	rs4800215	23031896	C	T
18	rs9789176	23031966	C	A
18	rs9944987	23032100	A	G
18	rs12957369	23936591	G	A
18	rs3865407	23937306	G	A
18	rs1621199	23938196	A	G
18	rs62085450	23938939	A	G
18	rs12454114	23939285	G	C
18	rs62085452	23940688	T	A
18	rs62085453	23941021	A	G
18	rs78599175	23941189	A	G
18	rs117875450	23941607	G	C
18	rs75104995	23941775	A	G
18	rs72881848	23941803	G	T
18	rs72881849	23942171	A	G
18	rs77047953	23942467	A	G
18	rs12962637	23942555	A	G
18	rs35929980	23943050	A	G
18	rs72881855	23943130	C	T
18	rs1791758	23944144	G	A
18	rs10502474	23944827	C	T
18	rs79365530	23946194	C	G
18	rs1676987	23946463	T	G
18	rs6508440	23947139	G	A
18	rs17799796	23947885	A	G
18	rs56244363	23948819	A	G
18	rs8090834	23949209	A	G
18	rs74846813	23949306	T	C
18	rs75304398	23950065	A	T
18	rs28818296	23950261	C	T
18	rs1791778	23950415	A	G
18	rs1618707	23950626	G	A
18	rs73946385	23950629	G	T
18	rs76235616	23951100	A	C
18	rs80030505	23952228	A	G
18	rs66530517	23952375	G	T
18	rs138614762	23952762	G	C
18	rs17799802	23953507	T	A
18	rs11872498	23953565	A	G
18	rs72881875	23954401	G	A
18	rs12458061	23955005	C	T
18	rs1676983	23955110	A	G
18	rs76272411	23955467	T	C
18	rs62085456	23955638	T	C
18	rs9963445	23955852	G	A
18	rs7240200	23958168	T	G
18	rs12966743	23958908	C	T
18	rs72881883	23959587	G	A
18	rs62085458	23959863	A	G
18	rs56215232	23961081	C	T
18	rs72881886	23961321	A	G
18	rs1785584	23961428	C	T
18	rs112617862	23961648	G	A
18	rs78014070	23961996	T	C
18	rs11872577	23962678	C	T
18	rs76403229	23963664	G	A
18	rs60271717	23964728	G	A
18	rs72881891	23964802	G	A
18	rs78869743	23964961	C	T
18	rs8099064	23965017	C	T
18	rs12954316	23965878	A	G
18	rs12962768	23966596	T	C
18	rs7236786	23967372	C	G
18	rs9951363	23967411	A	G
18	rs12967940	23968824	G	T
18	rs1542533	23970580	G	A
18	rs1971247	23970677	T	C
18	rs8820	23970947	G	T
18	rs1115979	23971776	T	C
18	rs72881900	23971806	T	A
18	rs28613860	23973620	G	A
18	rs12968126	23973842	A	G
18	rs117549590	23974696	T	G
18	rs144776721	23976933	C	T
18	rs147909327	23977008	C	T
18	rs62086962	23978133	C	T
18	rs1791776	23978556	A	G
18	rs72883705	23980253	C	G
18	rs62086963	23981041	A	G
18	rs1791775	23981055	T	C
18	rs75092392	23981671	G	A
18	rs75897786	23981960	G	T
18	rs1786250	23982140	G	C
18	rs151051766	23982194	G	A
18	rs9948617	23983905	A	G
18	rs1785583	23984813	A	G
18	rs1786252	23984826	G	A
18	rs1786253	23984941	G	C
18	rs1785582	23985498	G	A
18	rs76399252	23985930	G	T
18	rs17799814	23986208	G	A
18	rs72883714	23987552	C	T
18	rs9956894	23990567	C	G
18	rs9956991	23990604	C	T
18	rs72883718	23991382	A	T
18	rs7242759	23991552	C	T
18	rs62086984	23992342	G	A
18	rs72883720	23992620	C	T
18	rs9967129	23994578	T	C
18	rs4800736	23994685	A	T
18	rs9947922	23996428	A	T
18	rs62086985	23997399	C	T
18	rs75693746	23998793	G	A
18	rs66648320	23999484	G	A
18	rs16942300	23999911	G	C
18	rs62086986	24001277	C	T
18	rs12456824	24001762	G	A
18	rs9952552	24002218	T	C
18	rs72883729	24002682	T	G
18	rs17799820	24002973	G	A
18	rs117964332	24003121	C	T
18	rs1786254	24004300	G	C
18	rs72883731	24004636	G	A
18	rs72883736	24005933	C	T
18	rs3933393	24007060	C	T
18	rs80005603	24007303	T	C
18	rs142385178	24007323	T	C
18	rs62086987	24007538	T	C
18	rs7230701	24008877	A	G
18	rs59296662	24009458	C	T
18	rs62086988	24009664	T	G
18	rs16942307	24009886	C	T
18	rs28667676	24010133	A	G
18	rs4800737	24010539	G	C
18	rs73397534	24010748	C	A
18	rs117107908	24011362	C	T
18	rs56147171	24011369	A	G
18	rs68047832	24012799	A	G
18	rs68113881	24013212	C	T
18	rs68062764	24013231	C	T
18	rs111881298	24013791	A	G
18	rs6508442	24014065	T	C
18	rs150893360	24014161	C	T
18	rs72883746	24014205	G	A
18	rs6508443	24014287	G	T
18	rs1600120	24014734	A	G
18	rs1600119	24014795	G	A
18	rs62086990	24014910	G	A
18	rs62086991	24014968	A	G
18	rs16942310	24015007	A	G
18	rs751472	24015701	A	T
18	rs76601558	24016092	C	T
18	rs10221434	24016157	T	C
18	rs12327245	24016413	A	G
18	rs10221438	24016649	T	C
18	rs12457982	24016844	A	T
18	rs12967503	24017131	C	T
18	rs8083892	24017577	T	C
18	rs147306781	24017666	C	G
18	rs1599911	24017845	A	G
18	rs1599910	24017924	C	G
18	rs72883768	24017946	G	A
18	rs79966283	24017948	G	A
18	rs1600009	24017979	G	A
18	rs34372457	24018213	A	G
18	rs6508444	24018618	A	G
18	rs4800258	24018865	G	A
18	rs922422	24019607	A	G
18	rs922421	24019645	T	G
18	rs72883775	24019790	A	G
18	rs72883777	24019795	G	T
18	rs72883781	24020028	A	C
18	rs12969033	24020065	T	C
18	rs12455685	24020391	A	C
18	rs17604076	24020419	A	T
18	rs9949335	24021063	C	T
18	rs9961240	24021109	A	G
18	rs9949830	24021528	C	G
18	rs62086993	24021667	C	T
18	rs118186328	24021703	C	T
18	rs12960893	24021883	G	A
18	rs8098634	24021900	T	G
18	rs12455723	24022153	C	T
18	rs12965091	24022287	G	A
18	rs12970788	24022964	C	A
18	rs56107588	24023115	C	T
18	rs117071650	24023185	A	G
18	rs72885403	24023427	C	T
18	rs72885405	24023872	T	C
18	rs4800259	24024531	T	C
18	rs16942334	24026191	G	T
18	rs35282220	24026839	T	C
18	rs1893227	24028264	A	T
18	rs929704	24028353	A	T
18	rs140025149	24028875	C	T
18	rs17799832	24031145	C	T
18	rs7232668	24032918	A	G
18	rs1557316	24033411	T	G
18	rs17799844	24033472	G	A
18	rs17799849	24034762	G	A
18	rs3753	24035675	T	C
18	rs3755	24035788	G	A
18	rs12956508	24035945	A	G
18	rs17662001	24037046	C	T
18	rs3875088	24037788	C	T
18	rs7240113	24038067	C	A
18	rs8099440	24038164	T	A
18	rs71362641	24038577	G	A
18	rs56219563	24038791	G	A
18	rs79671185	24038920	C	T
18	rs34531375	24039119	C	T
18	rs17189067	24039154	A	C
18	rs12457188	24039457	T	C
18	rs752856	24039489	A	C
18	rs76940017	24040333	A	G
18	rs116987554	24040351	T	C
18	rs150927696	24040746	C	T
18	rs80207284	24041516	C	T
18	rs59392079	24041867	G	A
18	rs2020998	24042026	C	A
18	rs71362642	24042493	T	C
18	rs71362643	24042496	T	A
18	rs4480883	24042875	G	A
18	rs117813906	24042892	G	A
18	rs117624568	24043236	G	A
18	rs76509174	24043930	T	C
18	rs117338826	24043987	C	A
18	rs118078859	24044063	C	T
18	rs58973481	24044130	G	T
18	rs139110672	24044757	C	T
18	rs149899428	24044782	C	G
18	rs62086998	24045185	C	T
18	rs150216149	24045630	G	A
18	rs55829126	24047373	C	T
18	rs56064506	24047378	G	T
18	rs7242180	24047771	C	T
18	rs7241214	24047874	G	A
18	rs12958558	24048015	T	G
18	rs12454296	24048589	A	G
18	rs12456580	24048606	G	A
18	rs57942561	24048730	G	C
18	rs11875314	24048834	G	A
18	rs146191653	24049257	G	A
18	rs3903163	24049444	G	A
18	rs12455569	24050088	A	G
18	rs7234204	24051099	C	T
18	rs9961244	24051229	A	G
18	rs12104094	24051703	T	C
18	rs8099561	24052658	T	G
18	rs79355673	24053095	C	T
18	rs12953992	24053824	C	G
18	rs75461825	24054127	T	A
18	rs75185916	24054685	T	A
18	rs7237799	24055407	A	G
18	rs12457822	24055677	G	A
18	rs62087028	24055927	A	T
18	rs7235421	24058731	A	T
18	rs10048281	24058939	G	A
18	rs12965880	24059079	A	G
18	rs6508445	24059256	A	G
18	rs34405794	24060534	C	T
18	rs9955921	24060592	C	T
18	rs59136082	24060731	A	C
18	rs12965772	24061214	G	A
18	rs36018078	24061830	A	T
18	rs1557318	24062211	G	T
18	rs75896996	24062595	C	G
18	rs12954875	24062879	C	T
18	rs7232915	24063524	C	T
18	rs7231944	24063695	G	T
18	rs118001552	24064359	G	A
18	rs12326669	24065283	G	A
18	rs1468965	24065539	T	G
18	rs7244442	24065601	A	G
18	rs1468964	24065669	G	A
18	rs7229697	24065751	T	C
18	rs7229451	24066170	C	A
18	rs75689105	24066182	A	C
18	rs4614811	24066276	C	T
18	rs4511618	24066665	G	T
18	rs12960937	24066991	C	T
18	rs9952569	24067227	T	C
18	rs2155759	24067931	A	G
18	rs116858315	24068488	C	T
18	rs77593929	24069950	G	A
18	rs6508446	24071938	T	C
18	rs28689068	24072792	T	C
18	rs28539593	24072810	C	G
18	rs28691835	24072870	A	G
18	rs16942364	24073299	C	T
18	rs17224726	24075108	C	T
18	rs4340399	24075376	C	A
18	rs28416385	24076731	C	T
18	rs3903588	24076964	G	A
18	rs76619421	24077775	T	C
18	rs17604918	24078160	G	A
18	rs7359704	24078282	G	A
18	rs8084417	24078649	C	T
18	rs8098388	24080747	T	G
18	rs112502784	24082401	C	T
18	rs3893678	24082572	G	T
18	rs3893677	24082709	T	G
18	rs73399578	24083268	G	A
18	rs7226648	24083629	C	T
18	rs8087050	24084147	C	T
18	rs150710157	24084380	A	T
18	rs3893676	24084763	T	C
18	rs3889619	24085202	T	A
18	rs3893675	24085232	C	T
18	rs9962999	24085872	C	T
18	rs73399584	24086138	G	A
18	rs78050953	24086603	A	G
18	rs8083585	24087236	G	A
18	rs17799891	24087649	C	G
18	rs75355633	24087838	G	A
18	rs17799897	24087910	A	G
18	rs17799903	24088078	A	T
18	rs4261621	24088187	C	T
18	rs9949688	24088831	C	T
18	rs16942380	24091392	T	G
18	rs76610110	24091430	C	A
18	rs11664805	24091824	G	A
18	rs9945300	24092668	C	G
18	rs9675481	24092907	C	T
18	rs9675462	24093086	G	C
18	rs17662554	24096229	C	T
18	rs16942388	24096387	T	G
18	rs56382703	24096493	C	T
18	rs73401412	24097691	C	T
18	rs8095338	24098036	A	C
18	rs74257202	24098592	A	T
18	rs58356101	24099806	T	C
18	rs12604528	24099904	G	A
18	rs76772333	24100023	C	T
18	rs28575057	24100234	C	G
18	rs8088765	24100604	A	C
18	rs8083427	24101560	G	T
18	rs8084764	24101709	C	A
18	rs11874078	24102901	A	G
18	rs12457990	24103478	G	A
18	rs76609187	24104148	C	T
18	rs1557319	24104317	G	A
18	rs13381975	24104542	C	T
18	rs11659778	24105083	C	G
18	rs10502471	24106963	T	C
18	rs11083174	24107631	C	T
18	rs9304496	24108797	C	T
18	rs75611573	24108823	C	T
18	rs78808312	24109476	C	G
18	rs1539814	24110138	C	A
18	rs17799909	24110159	C	T
18	rs62087056	24110979	G	A
18	rs1557320	24111764	G	A
18	rs79576286	24111782	G	A
18	rs1557321	24111941	A	G
18	rs1557317	24112479	C	G
18	rs2186948	24113300	C	T
18	rs74596525	24114057	A	G
18	rs7242518	24114806	G	T
18	rs7234502	24115772	T	C
18	rs8089793	24116103	C	T
18	rs7230520	24118039	T	C
18	rs7243942	24118174	G	A
18	rs74437391	24118429	C	T
18	rs7235906	24119079	T	A
18	rs72887316	24119830	G	A
18	rs28624785	24120325	C	G
18	rs8092852	24120338	A	C
18	rs73944615	24120614	C	T
18	rs4800261	24121087	A	G
18	rs7232842	24121205	C	T
18	rs4800739	24121251	G	A
18	rs7233016	24121351	C	G
18	rs7238458	24121814	T	C
18	rs3895766	24122299	C	T
18	rs9952200	24122700	C	A
18	rs2298592	24122772	G	A
18	rs2298593	24123067	G	A
18	rs75835475	24123114	A	G
18	rs2298594	24123467	T	C
18	rs3819110	24123575	T	C
18	rs2019480	24125684	G	A
18	rs1111207	24125857	T	C
18	rs1111208	24125865	C	G
18	rs8083482	24127313	C	T
18	rs12458096	24129305	A	T
18	rs1111209	24129939	C	A
18	rs1111210	24129985	T	C
18	rs8084658	24130007	T	C
18	rs8084695	24130094	T	C
18	rs79494277	24130162	T	C
18	rs78621634	24130243	C	G
18	rs76043919	24130341	A	C
18	rs79645829	24130386	G	A
18	rs62087058	24130704	C	T
18	rs112218664	24131293	C	T
18	rs8095324	24131659	A	G
18	rs2008151	24131827	A	G
18	rs11662951	24131989	T	C
18	rs11663011	24132167	T	C
18	rs12956945	24132328	T	C
18	rs6508447	24132621	C	G
18	rs56163336	24132835	C	T
18	rs2000649	24132861	G	A
18	rs72887333	24133196	C	T
18	rs1941160	24133493	C	T
18	rs1941161	24134493	C	T
18	rs62087059	24134494	G	A
18	rs10432165	24135325	G	T
18	rs1941676	24135612	A	G
18	rs73944624	24135846	T	C
18	rs9789177	24135969	G	C
18	rs9948310	24136254	T	C
18	rs6508448	24136827	A	C
18	rs9959300	24136917	G	C
18	rs55864296	24137684	C	T
18	rs73944626	24137685	G	A
18	rs4800740	24138151	C	G
18	rs8095112	24138748	A	G
18	rs8093714	24138892	G	A
18	rs10454719	24139630	C	G
18	rs10454720	24139693	G	A
18	rs8090155	24139984	T	C
18	rs11876410	24139988	T	A
18	rs7231274	24140757	C	T
18	rs7227201	24141376	A	C
18	rs4555225	24141856	C	G
18	rs58806199	24142647	C	T
18	rs34288695	24143086	C	G
18	rs62088561	24143137	G	A
18	rs73401472	24143269	A	G
18	rs4404156	24143454	G	A
18	rs6650686	24143898	T	C
18	rs10853666	24144111	C	T
18	rs4264473	24145879	T	A
18	rs78453479	24145958	C	T
18	rs75016935	24146271	A	G
18	rs113592062	24146793	C	T
18	rs12964926	24147327	G	A
18	rs4800742	24148644	A	G
18	rs4081488	24150036	G	A
18	rs72887347	24150239	G	A
18	rs8096720	24150547	T	C
18	rs4271669	24151482	G	A
18	rs75094278	24151649	T	C
18	rs62088563	24151720	G	A
18	rs62088564	24151796	C	T
18	rs7243826	24153466	C	A
18	rs34055304	24153755	A	G
18	rs17679778	24154222	C	T
18	rs149696123	24154790	A	G
18	rs7240205	24156018	C	T
18	rs62085476	24156256	A	T
18	rs35315160	24157033	G	T
18	rs62085477	24157155	T	C
18	rs57470828	24157605	A	T
18	rs7232792	24158524	C	T
18	rs11665077	24159015	T	C
18	rs9965877	24159329	T	A
18	rs76072574	24159763	A	G
18	rs8096605	24160197	G	A
18	rs12456203	24160328	C	T
18	rs28366472	24161417	G	A
18	rs78179780	24161481	C	A
18	rs7239741	24161713	C	T
18	rs72887353	24162121	C	T
18	rs4331408	24163280	C	T
18	rs12185428	24163431	T	C
18	rs28498148	24163704	C	G
18	rs73403311	24164191	A	C
18	rs4800262	24164224	A	C
18	rs62085478	24164533	A	G
18	rs7237338	24164695	A	G
18	rs62085479	24164817	C	T
18	rs7237668	24164820	A	G
18	rs75999751	24166035	C	T
18	rs35086840	24166043	T	C
18	rs12954341	24166706	G	A
18	rs1658997	24168162	T	C
18	rs472075	24168383	C	T
18	rs12458641	24169219	G	A
18	rs474609	24169937	G	A
18	rs563375	24169957	A	T
18	rs76420098	24170343	G	A
18	rs558566	24170512	G	C
18	rs520119	24170603	G	C
18	rs7231832	24170816	A	G
18	rs67649296	24171427	C	A
18	rs7236244	24172212	T	C
18	rs1438585	24172511	C	A
18	rs1370908	24172765	T	C
18	rs1370907	24172880	A	G
18	rs78991655	24172901	G	T
18	rs12607431	24172938	C	T
18	rs11661753	24173262	T	G
18	rs62085481	24173888	T	G
18	rs10502475	24173944	G	C
18	rs62085482	24174221	G	A
18	rs75603094	24174263	A	G
18	rs1172056	24174272	A	T
18	rs9966175	24174605	C	T
18	rs474457	24174719	T	G
18	rs77185248	24175155	G	T
18	rs571185	24175498	G	A
18	rs556580	24175509	G	A
18	rs554936	24175658	G	A
18	rs554803	24175714	G	A
18	rs2578362	24176344	T	C
18	rs540970	24176483	C	T
18	rs79511847	24177940	T	C
18	rs578260	24178681	A	C
18	rs2083203	24178873	A	T
18	rs546234	24179856	G	A
18	rs139399011	24180037	T	A
18	rs73944644	24180263	G	A
18	rs2021421	24180297	T	C
18	rs62085483	24180299	A	T
18	rs73944646	24180457	G	A
18	rs115900224	24180517	G	A
18	rs2438413	24180689	G	A
18	rs568586	24180748	G	A
18	rs567555	24180890	G	A
18	rs62085484	24181001	G	A
18	rs17224790	24181268	A	G
18	rs2023519	24181455	T	G
18	rs34577707	24181544	C	A
18	rs1595541	24181684	C	A
18	rs533813	24182253	T	C
18	rs1628335	24183122	A	G
18	rs7242496	24183480	G	A
18	rs2469419	24183767	G	A
18	rs7229197	24183898	C	T
18	rs113411314	24184341	A	T
18	rs555338	24184964	T	C
18	rs36113185	24185017	G	A
18	rs554339	24185133	G	A
18	rs524846	24186045	T	C
18	rs150988676	24186107	T	C
18	rs112252911	24186143	T	C
18	rs34961414	24186545	T	C
18	rs573698	24188204	T	C
18	rs2438414	24188678	T	C
18	rs542573	24189266	G	A
18	rs56956513	24189375	T	C
18	rs17224811	24189607	C	T
18	rs28691214	24189852	T	G
18	rs35474187	24189986	C	T
18	rs113883551	24190315	T	C
18	rs72887399	24190552	A	C
18	rs2438420	24190561	G	T
18	rs1807095	24191381	C	T
18	rs9963955	24191503	C	T
18	rs4520910	24191852	C	T
18	rs2438418	24192027	C	T
18	rs28461783	24192583	A	G
18	rs1837233	24192715	C	A
18	rs77937042	24192894	A	G
18	rs12605047	24194159	G	A
18	rs693535	24194484	T	C
18	rs9964994	24194562	T	G
18	rs2438417	24194661	A	G
18	rs2438416	24194776	T	C
18	rs8095881	24195715	G	A
18	rs9675720	24195850	G	A
18	rs8084432	24196225	A	T
18	rs573845	24196930	T	C
18	rs9960186	24197343	C	G
18	rs10502470	24198477	C	T
18	rs500935	24199660	G	C
18	rs496344	24200128	G	A
18	rs62085522	24200680	G	A
18	rs12150805	24200709	A	G
18	rs12150814	24200873	T	C
18	rs62085523	24200891	G	T
18	rs565159	24201597	G	A
18	rs76557369	24201778	T	C
18	rs75662793	24203022	T	C
18	rs16942490	24203052	C	T
18	rs75445359	24203359	C	T
18	rs115908751	24203415	A	G
18	rs1942427	24203437	G	C
18	rs149535028	24204016	C	T
18	rs28863890	24204247	A	G
18	rs1942424	24204348	G	T
18	rs62085525	24204412	C	A
18	rs11659249	24204911	G	T
18	rs139992448	24205143	C	G
18	rs522724	24205343	C	G
18	rs62085527	24205620	T	C
18	rs2469423	24205976	T	A
18	rs2438415	24206047	A	G
18	rs1370911	24207693	C	T
18	rs143474992	24207701	G	T
18	rs547629	24207802	A	G
18	rs17799945	24209099	G	A
18	rs513957	24209150	G	A
18	rs76787123	24209256	C	T
18	rs533289	24210731	T	G
18	rs67985029	24210888	A	G
18	rs561799	24211376	C	T
18	rs56015609	24211670	G	C
18	rs2848993	24211710	A	G
18	rs66823803	24211735	G	A
18	rs113114602	24212071	C	T
18	rs11660653	24212472	T	G
18	rs474486	24212474	A	T
18	rs581185	24212898	G	T
18	rs471914	24212904	A	G
18	rs1370910	24213499	C	T
18	rs548449	24214286	C	T
18	rs12954277	24214745	T	A
18	rs521017	24214969	A	T
18	rs142166645	24214982	T	C
18	rs7227800	24215121	A	G
18	rs12958697	24215360	T	C
18	rs9304497	24216339	G	A
18	rs58959612	24216524	T	C
18	rs569224	24217122	T	G
18	rs920308	24217223	G	A
18	rs11083175	24217557	G	A
18	rs9967018	24218405	A	G
18	rs7244414	24218421	A	G
18	rs73944684	24218912	G	T
18	rs1978852	24219319	C	T
18	rs509322	24219362	T	C
18	rs4800750	24219630	C	T
18	rs4800751	24219661	A	T
18	rs77802734	24220362	G	A
18	rs114457381	24221089	A	G
18	rs567982	24221191	C	T
18	rs115204837	24221216	T	C
18	rs115899080	24221231	T	C
18	rs77719644	24221246	G	C
18	rs74417309	24221720	A	G
18	rs9947227	24221740	G	A
18	rs76928458	24221830	A	T
18	rs11876102	24221876	A	G
18	rs17607310	24222751	G	A
18	rs149435880	24222858	G	A
18	rs142642493	24223729	A	T
18	rs58336405	24223941	C	A
18	rs146767542	24224083	T	C
18	rs148107578	24224699	C	A
18	rs17607358	24224977	C	A
18	rs78327115	24225375	G	T
18	rs34122870	24225633	T	A
18	rs77885867	24225652	G	A
18	rs487434	24225740	G	A
18	rs35068695	24227050	A	G
18	rs7235233	24228101	T	C
18	rs72889246	24228945	A	T
18	rs80340814	24229506	T	C
18	rs11083177	24229693	C	T
18	rs62085532	24229721	C	G
18	rs60619978	24229981	A	G
18	rs55860031	24229986	G	A
18	rs4800752	24230190	C	T
18	rs58584657	24230483	A	G
18	rs8096786	24230512	C	T
18	rs62085533	24231169	C	T
18	rs4486990	24231357	G	A
18	rs4561550	24231398	G	A
18	rs4331407	24231712	T	C
18	rs11083178	24231802	G	A
18	rs1898658	24232373	C	T
18	rs16942503	24232597	A	G
18	rs9807159	24233441	C	T
18	rs1821895	24233476	G	A
18	rs3886639	24233830	C	T
18	rs7234868	24234429	C	T
18	rs1370905	24234510	A	C
18	rs1370904	24234583	T	C
18	rs1370903	24234799	C	A
18	rs114215874	24235525	T	C
18	rs76620564	24235986	G	C
18	rs9947186	24236135	T	C
18	rs34155787	24237080	T	G
18	rs73944698	24237704	C	G
18	rs1370902	24238391	C	A
18	rs62087062	24238812	C	T
18	rs8097875	24239391	A	G
18	rs8097994	24239438	A	C
18	rs62087063	24239643	A	G
18	rs9653034	24239754	G	A
18	rs8098055	24239828	C	G
18	rs8097027	24239857	G	A
18	rs8098550	24239885	A	G
18	rs11659487	24239901	C	T
18	rs8083838	24240203	G	A
18	rs1370901	24240801	T	C
18	rs117639678	24241484	T	G
18	rs12456337	24241627	C	T
18	rs9954737	24241671	G	T
18	rs9954938	24241864	G	T
18	rs4800753	24242125	C	T
18	rs8086738	24242710	C	A
18	rs9304498	24242780	A	T
18	rs8085906	24242850	G	T
18	rs8094804	24243060	T	G
18	rs4800754	24243383	A	T
18	rs4800755	24243610	A	G
18	rs62087064	24244271	A	G
18	rs8082956	24244392	T	C
18	rs7342986	24245094	A	T
18	rs76314941	24245394	G	A
18	rs9945247	24245432	C	T
18	rs62087066	24246187	G	A
18	rs78356199	24246324	T	C
18	rs74617674	24246327	A	T
18	rs4800756	24247450	G	A
18	rs4800757	24247510	G	A
18	rs9964046	24247808	A	C
18	rs56350337	24248068	A	T
18	rs17607924	24248768	T	C
18	rs66974806	24249004	A	G
18	rs62087068	24249261	G	A
18	rs7228610	24249279	G	A
18	rs17607947	24249965	A	G
18	rs12960395	24250211	G	A
18	rs1438584	24250498	G	A
18	rs78888860	24250541	G	C
18	rs58340448	24250778	G	A
18	rs28454145	24251768	G	A
18	rs9952987	24253010	G	A
18	rs8096730	24253365	C	T
18	rs34845524	24254349	C	T
18	rs17681502	24254432	G	A
18	rs28630609	24254589	C	T
18	rs143063613	24254590	C	G
18	rs16942515	24254829	T	C
18	rs16942521	24254916	G	A
18	rs17608159	24254958	G	A
18	rs4800758	24255092	G	C
18	rs79844047	24255770	G	C
18	rs72889287	24256255	C	T
18	rs7229407	24256905	T	A
18	rs11877960	24257100	C	G
18	rs148531919	24257160	G	A
18	rs72889291	24257196	C	T
18	rs28474976	24257204	T	A
18	rs145396134	24257508	C	T
18	rs7231975	24258795	A	G
18	rs7231533	24258833	C	G
18	rs7240752	24259338	T	G
18	rs11876806	24259581	A	C
18	rs4800759	24259933	T	A
18	rs4800760	24260090	A	G
18	rs76423763	24260343	T	C
18	rs9953924	24260539	C	G
18	rs73945927	24260567	C	T
18	rs540418	24260982	G	A
18	rs16942535	24261207	T	C
18	rs16942537	24261383	G	T
18	rs580735	24261535	C	T
18	rs8083994	24261921	T	G
18	rs503736	24262866	T	C
18	rs9945253	24263001	G	A
18	rs72890905	24263020	A	G
18	rs114966900	24263156	C	T
18	rs562562	24263725	G	A
18	rs17608457	24263855	T	G
18	rs478508	24264294	G	A
18	rs60736583	24264492	C	G
18	rs16942544	24264890	A	T
18	rs490411	24265119	T	G
18	rs78367142	24265646	G	A
18	rs502278	24265702	T	G
18	rs117043177	24265779	C	T
18	rs28433767	24267002	G	A
18	rs512783	24268280	A	C
18	rs473247	24268397	G	C
18	rs510992	24268492	G	T
18	rs487009	24268796	A	T
18	rs534772	24269094	A	G
18	rs534829	24269109	G	A
18	rs62081771	24269246	C	T
18	rs8096168	24269386	G	A
18	rs74339319	24270107	C	T
18	rs11083180	24270304	C	T
18	rs112424324	24270316	T	C
18	rs506038	24271082	A	G
18	rs62081772	24271216	C	T
18	rs145985645	24271592	C	T
18	rs113513232	24271645	T	C
18	rs557119	24273771	T	G
18	rs555439	24273943	C	G
18	rs692968	24273981	T	A
18	rs55979494	24274538	A	G
18	rs526140	24274819	G	A
18	rs524374	24274982	C	T
18	rs79620577	24275261	T	A
18	rs519572	24275570	A	G
18	rs76668387	24276417	A	G
18	rs16942566	24276425	A	G
18	rs513466	24276793	A	G
18	rs494078	24277314	G	C
18	rs573295	24278401	G	A
18	rs11083181	24278494	C	G
18	rs114778801	24278927	A	C
18	rs115020053	24279426	G	C
18	rs117640027	24279566	C	T
18	rs17682335	24280986	A	G
18	rs485023	24281145	T	C
18	rs9961771	24281470	T	C
18	rs9946910	24281625	G	A
18	rs16960654	24281676	G	A
18	rs16960655	24281821	T	C
18	rs11877469	24282415	T	G
18	rs522291	24282468	T	C
18	rs118018107	24282689	C	T
18	rs516868	24283032	G	C
18	rs4800263	24283864	G	A
18	rs11661323	24286162	A	G
18	rs470841	24286681	C	T
18	rs9304499	24287374	C	G
18	rs507190	24288148	T	C
18	rs77893021	24288233	C	A
18	rs62081775	24288600	C	T
18	rs76882474	24289034	G	A
18	rs77509417	24289494	A	G
18	rs61249475	24289817	T	A
18	rs470306	24289857	T	C
18	rs470164	24290738	G	C
18	rs35183418	24291113	A	C
18	rs34280404	24291265	T	C
18	rs1817000	24291930	C	T
18	rs470256	24293284	C	T
18	rs1449457	24293309	A	G
18	rs930390	24293925	G	T
18	rs72890940	24294102	G	A
18	rs117325948	24294148	G	A
18	rs17609390	24294378	T	C
18	rs470352	24294828	C	T
18	rs144651	24294995	A	C
18	rs502088	24295453	T	C
18	rs9952896	24295531	C	T
18	rs9964946	24295789	A	G
18	rs470677	24295987	T	G
18	rs470676	24296012	T	C
18	rs470320	24296468	C	T
18	rs470496	24296834	T	C
18	rs117170123	24296851	C	T
18	rs470495	24296902	G	T
18	rs72890948	24297391	G	A
18	rs72890949	24297428	A	C
18	rs564530	24297727	A	G
18	rs2848554	24298165	C	A
18	rs73409082	24298186	C	T
18	rs57118264	24298286	C	A
18	rs144303140	24298801	A	C
18	rs556944	24298883	T	C
18	rs146408880	24299145	C	A
18	rs73409083	24299285	C	A
18	rs470148	24300220	A	G
18	rs73409086	24300761	C	T
18	rs470532	24300824	T	C
18	rs17682859	24301249	C	T
18	rs470463	24301841	T	C
18	rs470455	24301944	G	A
18	rs12456789	24302411	G	T
18	rs728659	24303972	G	A
18	rs728660	24304214	A	C
18	rs72890967	24304260	A	G
18	rs470930	24304392	C	T
18	rs58121925	24304490	C	T
18	rs74341689	24304560	G	A
18	rs57908478	24304872	A	G
18	rs12454019	24305102	C	T
18	rs72890970	24305145	G	A
18	rs1349217	24305809	G	A
18	rs4800764	24306310	A	G
18	rs80056279	24307638	G	A
18	rs12373494	24307855	T	C
18	rs55766041	24308162	G	C
18	rs7234618	24309608	T	C
18	rs72890974	24311490	G	A
18	rs146168950	24311599	A	G
18	rs496652	24311898	T	A
18	rs471032	24312419	G	C
18	rs470268	24313654	A	G
18	rs647852	24314507	A	G
18	rs115670857	24314534	C	T
18	rs117363913	24314767	G	A
18	rs661003	24315193	T	C
18	rs141805652	24315577	C	T
18	rs7244188	24315612	G	C
18	rs4800264	24315762	A	T
18	rs4343365	24315908	C	A
18	rs4800265	24315931	A	G
18	rs4800765	24316922	A	C
18	rs583069	24317209	A	T
18	rs117190461	24317893	T	C
18	rs4800266	24317903	C	T
18	rs7228427	24318839	T	G
18	rs582356	24319537	A	G
18	rs508258	24319584	C	T
18	rs79623242	24319763	C	T
18	rs535796	24320326	C	T
18	rs72876609	24320972	A	G
18	rs563231	24320999	T	C
18	rs659378	24321813	C	G
18	rs9950115	24322674	C	T
18	rs516089	24323292	G	A
18	rs7241576	24323750	A	G
18	rs9945410	24324641	A	G
18	rs574699	24325037	A	G
18	rs1154219	24326884	G	A
18	rs604702	24331466	G	A
18	rs1667550	24332476	A	G
18	rs2219584	29071787	G	T
18	rs72938849	29072106	T	C
18	rs79863376	29072935	T	C
18	rs9951843	29072968	G	A
18	rs7238729	29073191	G	A
18	rs149311448	29073208	T	C
18	rs72938851	29073373	C	T
18	rs72938852	29073662	T	C
18	rs72938855	29073933	T	C
18	rs72938857	29074107	C	T
18	rs72938859	29074283	T	C
18	rs55807372	29074601	C	T
18	rs55815944	29074653	T	A
18	rs56198919	29074660	C	T
18	rs56394261	29074686	C	A
18	rs7230152	29074972	G	A
18	rs72938863	29075113	G	A
18	rs72938866	29075119	T	G
18	rs72938868	29075245	A	G
18	rs4799573	29075273	G	A
18	rs72938869	29075333	G	A
18	rs7232282	29075793	T	C
18	rs7236324	29075905	T	G
18	rs7236469	29076004	T	C
18	rs7235272	29076049	A	G
18	rs73953901	29076052	T	C
18	rs72479854	29076164	T	C
18	rs73414280	29076223	G	A
18	rs9961910	29076427	C	T
18	rs9961925	29076490	C	T
18	rs9961920	29076502	A	G
18	rs9962318	29076691	G	A
18	rs9962121	29076717	A	C
18	rs9962423	29076794	G	C
18	rs112471171	29076799	G	A
18	rs9962333	29076829	C	A
18	rs537762282	29078333	C	G
18	rs9945420	29078516	A	C
18	rs7227984	29078627	A	G
18	rs117627538	29078964	C	T
18	rs73414289	29079200	T	G
18	rs72938877	29079602	C	T
18	rs56848605	29080647	G	A
18	rs1460602	29081075	C	T
18	rs57047618	29081760	C	G
18	rs59665004	29082231	T	C
18	rs17660585	29082959	G	A
18	rs10502571	29083016	G	A
18	rs73416205	29083562	G	A
18	rs9304098	29083630	G	T
18	rs9945031	29083888	G	A
18	rs1841396	29084421	T	A
18	rs1031729	29086048	A	G
18	rs59698374	29086449	A	G
18	rs9304099	29086856	G	T
18	rs2212618	29088148	G	A
18	rs4799310	29088709	G	C
18	rs8093731	29088958	C	T
18	rs2848675	29089885	T	A
18	rs72938881	29090189	C	T
18	rs2704055	29090734	A	G
18	rs2704054	29091901	G	A
18	rs2848677	29092619	A	G
18	rs2848680	29093317	A	G
18	rs2848681	29093646	T	A
18	rs72938884	29094435	G	A
18	rs2704053	29095089	A	G
18	rs148798732	29095320	G	A
18	rs2704052	29095434	C	G
18	rs2704051	29095785	A	C
18	rs2704050	29095888	A	G
18	rs11081701	29096021	T	C
18	rs72938889	29096338	G	A
18	rs139494751	29096390	A	G
18	rs2155948	29096919	G	T
18	rs9304100	29097095	T	G
18	rs9949695	29097469	A	G
18	rs9949790	29097541	A	G
18	rs2276149	29098323	G	A
18	rs9807377	29098345	C	T
18	rs72938891	29098473	C	T
18	rs9807379	29098474	A	G
18	rs2187047	29098635	G	A
18	rs55657337	29101230	T	A
18	rs62095191	29101458	A	G
18	rs2704038	29101612	T	G
18	rs8084771	29101686	G	A
18	rs2256638	29101803	G	C
18	rs9951860	29103087	G	A
18	rs55899143	29103135	C	T
18	rs56389431	29103161	G	A
18	rs7506013	29103294	A	G
18	rs28522238	29103766	T	C
18	rs2704039	29104055	C	T
18	rs3737375	29104204	G	A
18	rs2848664	29104264	T	C
18	rs3737378	29104564	C	A
18	rs2230233	29104698	C	T
18	rs2230234	29104714	A	G
18	rs62095194	29104878	G	A
18	rs9947401	29105117	T	C
18	rs4471764	29105881	G	A
18	rs2704041	29106342	C	T
18	rs62095195	29106821	G	A
18	rs62095196	29106898	T	A
18	rs62095222	29107614	A	T
18	rs2704042	29107730	T	G
18	rs2096918	29108087	G	A
18	rs3108921	29108401	A	G
18	rs3132910	29108505	A	T
18	rs62095223	29108576	A	G
18	rs2096919	29108706	T	C
18	rs1941938	29109036	A	G
18	rs1941939	29109642	C	A
18	rs12326068	29111364	G	A
18	rs10163532	29111449	A	G
18	rs2053825	29114149	A	C
18	rs2053826	29114211	G	A
18	rs2053827	29114552	C	T
18	rs4470222	29114621	G	A
18	rs2276150	29116462	T	C
18	rs188729120	29117521	G	T
18	rs28376849	29117560	T	C
18	rs12607944	29117861	G	A
18	rs1791174	29119258	T	C
18	rs1791173	29119357	T	C
18	rs16962075	29120409	C	T
18	rs16962077	29120437	C	G
18	rs10502573	29120530	G	A
18	rs1667212	29120875	T	C
18	rs2290128	29121488	C	T
18	rs2290129	29121521	G	C
18	rs3829628	29121763	C	A
18	rs1626261	29121896	T	A
18	rs79241126	29122618	G	A
18	rs2278792	29122799	G	A
18	rs62095226	29124067	G	C
18	rs12604517	29124424	C	T
18	rs1667213	29124711	T	C
18	rs1042769	29125854	A	G
18	rs1791235	29126670	T	C
18	rs11542765	29127271	A	G
18	rs9304101	29128045	G	A
18	rs1047433	29128572	T	C
18	rs1449076	29128879	G	A
18	rs1791233	29128951	G	A
18	rs1449077	29129060	T	G
18	rs1667216	29129931	G	A
18	rs7243604	29130605	A	G
18	rs1791231	29131224	A	G
18	rs1791230	29131248	C	T
18	rs1449078	29132041	G	A
18	rs1791155	29132663	A	T
18	rs1667218	29132828	G	A
18	rs6506931	29132943	C	A
18	rs1375442	29133260	G	A
18	rs1375443	29133344	T	C
18	rs7232391	29133584	T	G
18	rs78617427	29133950	T	C
18	rs1667219	29134171	G	A
18	rs1791158	29134482	T	C
18	rs1667220	29134522	A	G
18	rs12373441	29134532	G	A
18	rs17802774	29134846	C	T
18	rs77775641	29135938	C	T
18	rs1667221	29136013	A	G
18	rs12954678	29136224	C	T
18	rs1667222	29136250	C	T
18	rs1667223	29136399	A	C
18	rs1791159	29136463	T	C
18	rs9945735	29136513	C	T
18	rs1449080	29136518	A	C
18	rs59477943	29136684	A	G
18	rs11661247	29138106	G	C
18	rs10438931	29138667	C	T
18	rs1791202	29138749	G	A
18	rs1791203	29138929	G	C
18	rs1791206	29140032	T	C
18	rs1667227	29140514	T	G
18	rs10468828	29140907	A	G
18	rs4799575	29141919	C	T
18	rs1667229	29142206	T	C
18	rs73418122	29142349	G	A
18	rs1791208	29142591	G	A
18	rs1667230	29142751	C	G
18	rs1791209	29142754	G	T
18	rs875425	29142967	A	G
18	rs875426	29143098	T	C
18	rs1791212	29143393	G	T
18	rs877597	29143814	G	A
18	rs1791215	29144340	T	C
18	rs1551001	29144455	G	C
18	rs1551002	29144464	T	C
18	rs1551003	29145354	A	G
18	rs1551004	29145688	G	A
18	rs9304102	29146822	A	G
18	rs1791218	29146918	A	C
18	rs9963820	29146968	C	T
18	rs9963742	29146984	A	G
18	rs4315413	29147226	A	G
18	rs62095231	29148251	C	T
18	rs1667234	29148814	G	A
18	rs1667235	29149211	C	T
18	rs62093480	29149239	A	G
18	rs62093481	29149266	G	A
18	rs10438932	29149901	A	C
18	rs9951041	29150290	G	A
18	rs1941931	29150475	C	T
18	rs735329	29151351	A	T
18	rs7238749	29152719	C	T
18	rs74990929	29152953	A	G
18	rs11659687	29153950	G	A
18	rs1667237	29154045	G	C
18	rs4799579	29155172	T	C
18	rs17660933	29155702	C	G
18	rs11081702	29155949	G	C
18	rs2034404	29156302	G	A
18	rs1667239	29156721	G	A
18	rs1375445	29156999	C	T
18	rs1375446	29157335	G	A
18	rs2704058	29157568	G	A
18	rs1791190	29158161	G	C
18	rs75604963	29158636	C	A
18	rs6506932	29159950	C	T
18	rs7243588	29160612	C	T
18	rs1616887	29160752	A	G
18	rs11662311	29160783	T	C
18	rs4799580	29161242	C	T
18	rs2420813	29161365	T	C
18	rs4799581	29161511	T	C
18	rs1791185	29162219	C	T
18	rs12962216	29164147	C	T
18	rs17740847	29165918	C	T
18	rs1574501	29166138	G	A
18	rs875119	29167091	T	C
18	rs1667244	29167905	A	G
18	rs72922938	29168467	C	T
18	rs111395060	29168735	A	G
18	rs3764479	29169825	A	G
18	rs13381522	29169933	C	T
18	rs3764478	29170483	G	T
18	rs72922940	29170698	A	G
18	rs3764477	29170709	G	A
18	rs58616646	29170730	C	T
18	rs723744	29172476	G	T
18	rs1800458	29172865	G	A
18	rs1080093	29173680	C	G
18	rs72922947	29173784	G	A
18	rs1080094	29173795	A	G
18	rs3764476	29176460	C	A
18	rs7235277	29176873	G	C
18	rs3794884	29176971	T	G
18	rs36204272	29178513	G	C
18	rs1791228	29179040	C	T
18	rs75032823	29179228	G	A
18	rs113289164	29180481	G	A
18	rs1791229	29182352	T	G
18	rs4799583	29183587	A	C
18	rs1473342	29183812	T	C
18	rs1900880	29184618	A	T
18	rs1791201	29185268	G	A
18	rs1667254	29186128	C	T
18	rs17740990	29186781	C	G
18	rs1611949	29187166	C	G
18	rs112749152	29187227	T	C
18	rs1667255	29187279	A	C
18	rs1791200	29187573	C	T
18	rs1791199	29187741	A	C
18	rs1791198	29187889	G	C
18	rs1667257	29188781	A	G
18	rs1667258	29189218	G	A
18	rs11664321	29189247	C	G
18	rs1791197	29189457	C	T
18	rs57844152	29189630	T	C
18	rs1791196	29189770	C	T
18	rs4799585	29190174	C	T
18	rs12458967	29192149	T	C
18	rs4799586	29192936	T	C
18	rs4799587	29193175	A	G
18	rs2595361	29193385	T	C
18	rs7232056	29193585	T	C
18	rs11663991	29194026	C	T
18	rs9797439	29194369	G	A
18	rs56861741	29194553	G	A
18	rs117246444	29195179	T	C
18	rs60527173	29195391	T	C
18	rs112379232	29195986	C	T
18	rs59963825	29196041	C	A
18	rs111978005	29196171	T	C
18	rs112187793	29196271	A	C
18	rs112295506	29196326	T	C
18	rs9948445	29197047	G	A
18	rs1791193	29197626	C	T
18	rs1791192	29197849	G	C
18	rs1621308	29199179	T	C
18	rs1667262	29200354	G	A
18	rs974676	29200724	G	A
18	rs56290667	29200849	T	C
18	rs974677	29200908	A	G
18	rs2595360	29201648	G	A
18	rs17661341	29203385	T	G
18	rs12964617	29203535	T	G
18	rs8097755	29204098	T	C
18	rs1791161	29204210	C	T
18	rs117750096	29204476	T	G
18	rs41447647	29205359	G	A
18	rs34683195	29205591	T	C
18	rs3764474	29206121	A	G
18	rs75494481	29206556	G	A
18	rs79483255	29206763	G	A
18	rs1026122	29206833	C	T
18	rs1026123	29207155	C	T
18	rs3794882	29211316	C	T
18	rs1667274	29212727	A	G
18	rs1791169	29212926	C	T
18	rs1667275	29213265	A	T
18	rs1667276	29214115	G	A
18	rs7242641	29214637	T	C
18	rs6506933	29215213	A	C
18	rs1791171	29216157	T	C
18	rs113222817	29216314	T	G
18	rs1667279	29218873	C	G
18	rs1667280	29219172	C	T
18	rs3794878	29219289	C	T
18	rs1791221	29219891	T	C
18	rs9950458	29220600	G	C
18	rs1667281	29220756	C	G
18	rs1612691	29220918	A	G
18	rs6506935	29222804	C	T
18	rs115259905	29222837	G	A
18	rs114281962	29222840	G	T
18	rs1667283	29223621	C	T
18	rs113802543	29224266	A	G
18	rs11660320	29224975	G	A
18	rs1667284	29226208	A	G
18	rs4799311	29226444	G	A
18	rs16962246	29226954	T	A
18	rs895888	29228187	A	G
18	rs1078998	29228416	T	G
18	rs1667286	29229153	T	C
18	rs12962843	29229632	A	T
18	rs1791181	29229753	T	C
18	rs1667287	29230411	G	A
18	rs7241676	29230427	C	T
18	rs111840334	29230850	C	T
18	rs113081283	29231195	T	C
18	rs11081705	29231797	G	C
18	rs12456085	29231955	G	C
18	rs16962266	29232293	T	C
18	rs1551006	29233245	A	G
18	rs11081706	29235471	G	A
18	rs1667288	29235544	T	G
18	rs113159162	29235589	A	T
18	rs1667290	29236174	G	A
18	rs4799589	29236256	C	T
18	rs55817554	29237099	A	G
18	rs17661533	29237466	A	G
18	rs1449086	29237765	T	A
18	rs1449087	29237860	C	T
18	rs2595372	29238357	C	A
18	rs2848683	29238422	G	A
18	rs10468829	29238454	A	C
18	rs1791183	29238686	C	T
18	rs2595371	29239188	C	A
18	rs2595370	29239527	T	A
18	rs17717934	29239828	A	G
18	rs1667273	29240321	T	C
18	rs112025325	29240626	G	C
18	rs1449085	29240674	T	A
18	rs1667271	29242292	G	A
18	rs1791172	29242412	T	A
18	rs113203474	29243770	T	C
18	rs72924803	29244065	G	C
18	rs7233900	29246481	T	C
18	rs72924804	29246861	C	T
18	rs11664340	29247153	A	G
18	rs2852319	29248478	C	T
18	rs12970031	29248791	C	T
18	rs141957788	29248876	A	T
18	rs1791175	29249515	C	A
18	rs76247464	29253261	C	T
18	rs718780	29255261	T	C
18	rs9949056	29255663	A	T
18	rs8093931	29256118	G	A
18	rs16962318	29256488	C	G
18	rs35217404	29257181	T	C
18	rs17803358	29257354	T	C
18	rs71361333	29258114	A	G
18	rs12327203	29259412	C	G
18	rs1791204	29259819	C	G
18	rs7240561	29259940	A	G
18	rs12967642	29260284	G	A
18	rs8092508	29261340	C	G
18	rs55831622	29261466	C	G
18	rs9951594	29261594	G	A
18	rs970866	29261918	C	T
18	rs9954432	29262202	G	A
18	rs968325	29262427	T	C
18	rs1449082	29264028	C	T
18	rs1449081	29264182	G	A
18	rs72639474	29264862	A	G
18	rs145581407	29265177	G	T
18	rs35271356	29266001	G	T
18	rs71361335	29266129	A	G
18	rs71361336	29266139	C	A
18	rs28552758	29267199	G	A
18	rs73954674	29267471	A	G
18	rs71361337	29267656	A	T
18	rs73954675	29267731	T	C
18	rs1449084	29267797	C	T
18	rs6506937	29268098	G	A
18	rs12605321	29268292	G	A
18	rs71361338	29268336	G	A
18	rs10775449	29268845	C	T
18	rs77156816	29268886	T	G
18	rs71361339	29269178	C	T
18	rs71361340	29269233	C	T
18	rs11081707	29269624	T	C
18	rs74471013	29269663	C	T
18	rs8084785	29270324	C	T
18	rs8084681	29270370	A	G
18	rs1551000	29271683	A	T
18	rs34844920	29272472	G	A
18	rs10438933	29273129	A	G
18	rs11664177	29273418	T	C
18	rs34530749	29274349	G	A
18	rs78137304	29274557	C	T
18	rs78787293	29275769	T	C
18	rs1979105	29276692	T	A
18	rs71361341	29276808	G	A
18	rs10048377	29277206	G	C
18	rs1614197	29277419	G	A
18	rs12964693	29277547	G	C
18	rs1615331	29278629	A	C
18	rs8098191	29278676	A	G
18	rs77139233	29278914	C	T
18	rs73956431	29279833	C	T
18	rs11081708	29280601	A	C
18	rs11873601	29280613	G	T
18	rs1791182	29280754	A	G
18	rs72924820	29281164	A	T
18	rs2155945	29283145	G	A
18	rs12458466	29283288	A	G
18	rs12604212	29284161	A	G
18	rs1667294	29285847	G	C
18	rs1667295	29285892	G	C
18	rs72924830	29286652	C	T
18	rs1941930	29286801	T	C
18	rs10048246	29288265	T	C
18	rs11081709	29288543	A	T
18	rs11664049	29289351	C	A
18	rs2595366	29289361	A	T
18	rs8092533	29289593	T	A
18	rs1791184	29289961	A	G
18	rs11081710	29290136	G	A
18	rs9950882	29291011	C	T
18	rs12326689	29292118	G	A
18	rs12605982	29292455	G	A
18	rs1667296	29292925	G	A
18	rs1972988	29295832	G	A
18	rs72924847	29296449	G	A
18	rs1839234	29299973	C	T
18	rs1868448	29300187	G	A
18	rs11662888	29300708	G	A
18	rs2848668	29300920	C	A
18	rs4799592	29301127	G	T
18	rs4799594	29303830	A	G
18	rs17741391	29304278	T	C
18	rs8096135	29304880	A	G
18	rs6506938	29305268	T	C
18	rs4799315	29306415	C	T
18	rs113107469	29306737	C	T
18	rs17741415	29307349	C	G
18	rs17803551	29307736	T	C
18	rs17803557	29307813	A	C
18	rs1987840	29309421	C	T
18	rs11660586	29310300	C	T
18	rs1449073	29310974	C	T
18	rs985492	29311034	G	A
18	rs17661827	29311943	G	A
18	rs7227940	29311945	C	T
18	rs12051918	29312126	G	T
18	rs6506939	29312725	T	C
18	rs1579960	29313802	A	G
18	rs11081711	29314278	A	G
18	rs12967431	29314892	T	C
18	rs56947830	29315618	G	A
18	rs10502574	29318229	A	G
18	rs12456180	29318472	T	C
18	rs57066702	29319135	C	T
18	rs12604302	29319423	C	A
18	rs12454854	29320198	A	C
18	rs35129944	29320328	C	A
18	rs7229392	29321367	A	G
18	rs7230445	29321794	G	A
18	rs58090291	29322214	C	G
18	rs111253534	29322244	C	T
18	rs1600922	29322671	T	G
18	rs12607814	29322998	G	A
18	rs1842781	29323550	C	G
18	rs1842780	29323581	T	G
18	rs8082962	29324201	G	A
18	rs8083292	29324454	G	A
18	rs8084382	29324629	T	C
18	rs8084675	29324822	T	C
18	rs8083894	29324852	G	C
18	rs11081712	29325313	T	C
18	rs144272145	29325656	C	T
18	rs12960384	29325827	T	C
18	rs9951326	29326272	G	A
18	rs4799595	29326373	C	A
18	rs966287	29326621	G	C
18	rs4799596	29326895	A	G
18	rs4799597	29326919	G	T
18	rs9957483	29328295	A	C
18	rs8085381	29328305	G	A
18	rs28842195	29328595	C	T
18	rs2200110	29329207	A	G
18	rs2220035	29329270	G	T
18	rs7234679	29329341	G	A
18	rs4308024	29329764	A	G
18	rs4239368	29329831	A	G
18	rs4239369	29329840	C	T
18	rs4308025	29329862	A	G
18	rs4308026	29329865	A	G
18	rs4799316	29330214	C	T
18	rs11661604	29330227	T	A
18	rs4799317	29330269	C	T
18	rs1482515	29331714	G	A
18	rs1482516	29331752	T	G
18	rs62093556	29332238	A	G
18	rs4799601	29332513	C	A
18	rs11081713	29333186	A	G
18	rs6506940	29333635	G	A
18	rs7228202	29333771	C	G
18	rs71361344	29333864	A	G
18	rs71361345	29334139	C	T
18	rs7233679	29334151	T	G
18	rs8088850	29334529	C	A
18	rs75236855	29334702	C	A
18	rs4799602	29335201	G	T
18	rs61354894	29335863	T	G
18	rs58349569	29335868	C	A
18	rs56033899	29336105	C	A
18	rs56352737	29336213	G	A
18	rs10502575	29336591	A	G
18	rs12456474	29336709	T	C
18	rs113135009	29336832	G	T
18	rs12454376	29336998	A	T
18	rs1809456	29338297	G	A
18	rs1809457	29338526	C	T
18	rs1809458	29338781	G	A
18	rs1809459	29338869	G	T
18	rs11875226	29340343	C	T
18	rs17803725	29340853	G	A
18	rs1466503	29341297	G	A
18	rs55786342	29341415	C	T
18	rs1466504	29341491	A	T
18	rs4799318	29341730	C	T
18	rs114426407	29341743	T	C
18	rs10853414	29342538	T	C
18	rs8088968	29343111	A	G
18	rs8089491	29343254	G	A
18	rs112010474	29344570	C	T
18	rs9783847	29345488	T	C
18	rs28638088	29345969	C	A
18	rs35026867	29346359	T	C
18	rs150411545	29346494	G	C
18	rs138131790	29346502	G	A
18	rs143938097	29346536	G	A
18	rs12962363	29347179	C	T
18	rs113838621	29347892	T	G
18	rs960968	29349125	T	C
18	rs960969	29349142	G	T
18	rs960970	29349235	G	A
18	rs7233853	29349940	T	C
18	rs1842785	29349989	C	G
18	rs3912315	29350457	C	T
18	rs7233839	29350609	C	T
18	rs11081715	29351172	A	T
18	rs9957818	29351391	C	T
18	rs12956177	29351440	C	G
18	rs78502448	29352322	G	A
18	rs16962424	29352800	G	A
18	rs17718318	29353154	T	G
18	rs17661969	29353555	T	A
18	rs1905159	29353587	C	T
18	rs11878125	29354110	C	T
18	rs9945015	29354866	A	C
18	rs35352787	29356385	T	C
18	rs35984124	29357301	G	C
18	rs34959937	29357508	G	C
18	rs35703749	29359817	A	G
18	rs7240760	29360310	T	C
18	rs139804402	29362241	T	C
18	rs12967237	29362266	G	C
18	rs12967606	29362661	C	G
18	rs116353156	29362662	T	A
18	rs7227127	29363000	G	A
18	rs77595222	29363125	C	T
18	rs9956624	29363359	C	A
18	rs11873179	29363917	T	C
18	rs57080800	29364107	C	T
18	rs58888923	29364238	C	G
18	rs17661987	29364288	T	A
18	rs115903718	29364379	G	A
18	rs594334	29364523	C	T
18	rs77888530	29364530	T	A
18	rs62095463	29364889	C	T
18	rs149037495	29365116	C	T
18	rs114432959	29365120	C	T
18	rs62095464	29365590	A	G
18	rs1786766	29365616	C	G
18	rs186422121	29365655	G	C
18	rs6507046	31060767	G	C
18	rs1993532	31061899	G	A
18	rs10163929	31062472	G	T
18	rs10163578	31062574	T	C
18	rs10163586	31062758	T	C
18	rs74881833	31062997	G	A
18	rs73412511	31063241	C	A
18	rs2168796	31064091	A	G
18	rs958945	31066725	A	G
18	rs4799699	31066852	A	G
18	rs16964695	31067500	T	C
18	rs6507047	31068283	C	T
18	rs2125185	31069296	T	C
18	rs12162170	31070409	T	C
18	rs12162200	31070475	A	C
18	rs8085722	31071698	C	G
18	rs1457872	31071741	A	T
18	rs12961327	31072652	A	C
18	rs12150742	31072906	A	T
18	rs1824248	31073822	A	C
18	rs1552236	31074133	T	G
18	rs1552235	31074604	G	T
18	rs11081813	31075341	A	G
18	rs4327124	31075751	G	A
18	rs1457868	31076203	A	G
18	rs12964514	31076413	T	C
18	rs2901556	31076761	C	T
18	rs116924974	31077675	A	T
18	rs2125184	31077783	C	T
18	rs2168795	31078019	G	C
18	rs1457869	31079618	G	T
18	rs2061356	31079945	C	T
18	rs2061357	31080304	T	G
18	rs2061358	31080423	C	G
18	rs2421848	31080518	A	G
18	rs8095295	31080698	G	A
18	rs4146470	31081123	T	C
18	rs74359222	31081583	T	C
18	rs12966706	31082214	C	A
18	rs12458372	31082290	C	T
18	rs8088593	31084429	G	A
18	rs1598837	31084754	C	T
18	rs8092595	31085104	A	G
18	rs1457870	31085420	G	C
18	rs8093746	31085674	G	A
18	rs7242926	31086200	A	G
18	rs8097649	31086264	A	G
18	rs6507048	31086292	A	G
18	rs8098054	31086404	C	A
18	rs8098196	31086544	C	T
18	rs8098103	31086570	A	G
18	rs79268021	31086944	C	T
18	rs78173567	31087888	A	C
18	rs76650652	31088078	G	T
18	rs7236582	31088663	T	C
18	rs7235770	31088664	G	A
18	rs73955133	31089427	G	A
18	rs9964661	31089559	A	T
18	rs9964936	31089721	C	T
18	rs78338910	31089752	C	T
18	rs8082819	31090036	G	A
18	rs7228234	31090539	T	C
18	rs74559340	31090802	C	A
18	rs11875330	31091985	G	A
18	rs8084617	31092453	G	T
18	rs7233706	31093516	C	G
18	rs75727045	31093691	A	G
18	rs9304122	31093769	T	A
18	rs150615328	31093830	T	C
18	rs9807675	31093973	G	T
18	rs8093899	31094362	C	T
18	rs76350479	31094810	T	C
18	rs114439573	31095169	A	G
18	rs9966990	31095452	C	T
18	rs9956352	31095757	T	C
18	rs7231082	31096538	G	A
18	rs73955135	31096667	G	A
18	rs7232309	31096790	T	C
18	rs9916896	31097188	G	A
18	rs9916930	31097203	T	A
18	rs9916897	31097225	G	A
18	rs138484881	31097797	A	C
18	rs7241618	31098647	A	T
18	rs1457885	31099083	C	T
18	rs115712711	31099591	A	T
18	rs9959570	31099953	A	C
18	rs9959939	31100215	C	T
18	rs115793232	31100378	A	T
18	rs73955136	31100421	C	A
18	rs7229748	31101668	G	A
18	rs115484377	31103803	T	C
18	rs1457886	31103984	G	A
18	rs73955137	31104234	G	A
18	rs114324561	31104277	C	T
18	rs7226482	31104451	G	A
18	rs7228035	31104846	T	G
18	rs116663872	31107035	G	A
18	rs58346679	31108993	T	C
18	rs77580052	31109748	G	A
18	rs8084485	31111590	G	C
18	rs9955464	31114825	A	G
18	rs76126501	31116080	G	A
18	rs2421845	31117472	G	C
18	rs76797310	31118586	G	A
18	rs28624579	31119196	G	C
18	rs77790549	31121247	T	A
18	rs140193835	31122477	G	A
18	rs8084436	31127482	A	G
18	rs8085065	31127660	G	C
18	rs9952488	31128942	T	C
18	rs77244815	31129373	T	A
18	rs9964164	31129602	G	A
18	rs75656759	31129750	G	T
18	rs8083540	31132825	A	G
18	rs80099939	31132891	G	A
18	rs76853457	31134066	A	T
18	rs1457881	31134135	T	C
18	rs77115159	31134537	A	G
18	rs74928158	31136123	A	G
18	rs76667377	31138815	A	G
18	rs28792203	31139674	C	T
18	rs74836412	31143476	A	T
18	rs7238849	31143534	G	C
18	rs77344210	31144715	G	T
18	rs74692962	31146336	G	A
18	rs80068375	31146605	G	A
18	rs76309402	31146775	T	C
18	rs76549193	31147831	G	A
18	rs11878169	31147930	A	G
18	rs145699942	31149366	A	G
18	rs7233806	31149443	T	C
18	rs9951349	31149908	G	A
18	rs1379640	31150914	C	T
18	rs139268758	31154148	G	A
18	rs4114858	31154226	A	G
18	rs62090630	31155265	C	T
18	rs9950750	31155399	C	A
18	rs116955773	31158955	C	T
18	rs10163769	31160995	C	T
18	rs75223722	31161343	T	G
18	rs10164193	31161426	T	G
18	rs7227658	31162373	T	A
18	rs76804044	31162392	A	G
18	rs78991047	31162662	G	T
18	rs9962466	31164127	C	A
18	rs7237585	31164632	A	T
18	rs7234018	31167190	C	A
18	rs7226575	31168982	T	C
18	rs9945530	31171555	G	A
18	rs9304124	31172542	T	G
18	rs8094056	31173187	T	C
18	rs4344827	31173528	G	T
18	rs16964786	31174372	C	G
18	rs2032187	31175148	C	T
18	rs56866975	31176228	A	G
18	rs8095330	31177013	G	A
18	rs62090636	31177063	C	G
18	rs8095421	31177373	A	C
18	rs11664874	31177499	A	G
18	rs9951997	31180750	G	T
18	rs147418092	31180919	A	G
18	rs12103992	31182023	T	C
18	rs62090654	31183535	A	T
18	rs8086965	31184571	C	T
18	rs62090655	31184581	A	G
18	rs62090656	31184586	G	A
18	rs10163715	31185696	G	A
18	rs75224429	31185852	C	G
18	rs7227291	31186985	C	G
18	rs4799350	31187706	G	A
18	rs726145	31187910	C	A
18	rs726147	31188140	G	A
18	rs146781177	31188893	G	A
18	rs62090657	31189175	A	T
18	rs72960004	31189257	A	G
18	rs16964793	31189556	A	G
18	rs9967132	31190680	C	T
18	rs4799703	31191547	T	C
18	rs4799704	31191806	G	A
18	rs12953422	31192529	A	G
18	rs8084438	31192827	T	C
18	rs35738516	31195424	G	A
18	rs16964802	31196141	T	C
18	rs62090659	31196994	T	C
18	rs62092360	31197238	T	C
18	rs9949440	31197332	G	A
18	rs149582414	31198465	A	G
18	rs72960012	31199123	C	G
18	rs16964803	31199705	T	C
18	rs62092361	31199773	C	T
18	rs9956208	31199831	C	G
18	rs9959496	31200800	C	G
18	rs17665756	31201505	T	C
18	rs2040201	31202106	G	A
18	rs16964808	31202317	G	A
18	rs2040202	31202361	T	G
18	rs1483761	31203300	C	T
18	rs11661192	31203623	C	T
18	rs1384876	31203929	T	C
18	rs4799351	31205189	C	G
18	rs72960024	31205209	G	A
18	rs959391	31205694	G	A
18	rs12962308	31206166	T	C
18	rs12961461	31206349	A	G
18	rs12961600	31206380	C	A
18	rs12961905	31206621	A	T
18	rs6507051	31208453	G	A
18	rs76203005	31208652	G	A
18	rs8084619	31208660	T	A
18	rs62092362	31209778	C	T
18	rs7237528	31210132	G	A
18	rs141627396	31210238	G	C
18	rs16964816	31211259	A	C
18	rs17665911	31211337	A	G
18	rs12957987	31212209	G	A
18	rs75951552	31214928	A	T
18	rs7228141	31214950	G	C
18	rs1552234	31216079	G	A
18	rs9304125	31216532	G	A
18	rs9963659	31217194	A	G
18	rs7243855	31217969	A	C
18	rs147834046	31218020	T	C
18	rs76958421	31218076	G	A
18	rs7230668	31219235	A	G
18	rs16964824	31219779	T	A
18	rs8087449	31219872	A	C
18	rs17554042	31222844	G	A
18	rs7244803	31223724	T	C
18	rs1941706	31223776	A	G
18	rs4799705	31225030	G	T
18	rs8094522	31226000	A	G
18	rs9964810	31226058	T	C
18	rs1941705	31226574	C	T
18	rs12456504	31227211	G	T
18	rs62092363	31227619	C	T
18	rs2187015	31227767	T	C
18	rs4444409	31229647	G	A
18	rs62092364	31229852	C	A
18	rs11081816	31229984	G	A
18	rs62092365	31230041	A	C
18	rs62092366	31230229	G	A
18	rs117325920	31230376	G	C
18	rs7226372	31232549	T	C
18	rs60461929	31233215	G	A
18	rs17635395	31233571	C	T
18	rs59848071	31234452	G	T
18	rs150558318	31235045	G	A
18	rs62092368	31235536	T	C
18	rs113262071	31235927	A	T
18	rs9944994	31236147	C	T
18	rs1941702	31236980	G	C
18	rs17554161	31237358	C	T
18	rs73422879	31237466	A	G
18	rs12605995	31239183	A	G
18	rs1941701	31239375	A	G
18	rs10502625	31239694	A	G
18	rs9304126	31241497	C	G
18	rs72961945	31241955	C	T
18	rs1981360	31242911	T	C
18	rs1941700	31243928	C	G
18	rs62092389	31244432	A	G
18	rs150627730	31245164	A	G
18	rs4799706	31245348	T	A
18	rs1941699	31245871	A	G
18	rs140106317	31246019	G	A
18	rs4799707	31246594	G	A
18	rs10502624	31247061	C	T
18	rs142055262	31247543	A	G
18	rs72961957	31247550	T	C
18	rs6507054	31248323	T	C
18	rs8083020	31248422	T	A
18	rs7244798	31248628	A	G
18	rs75868823	31249004	A	G
18	rs11081818	31251088	G	A
18	rs7232171	31251221	G	T
18	rs1941697	31251276	G	A
18	rs1941696	31252129	G	A
18	rs73422886	31252469	A	G
18	rs1941695	31252605	C	T
18	rs11081819	31253072	A	G
18	rs8097703	31253405	C	T
18	rs186196975	31253462	T	G
18	rs8098239	31253638	G	A
18	rs17635622	31253795	G	A
18	rs10048235	31254013	G	A
18	rs8086849	31254711	T	A
18	rs8089672	31255046	C	A
18	rs4799352	31255656	T	G
18	rs4799709	31255871	T	C
18	rs34728432	31255918	A	G
18	rs138534166	31256112	C	T
18	rs10502623	31256367	C	G
18	rs78280279	31256394	C	T
18	rs7240876	31256702	G	A
18	rs1539830	31258199	T	A
18	rs11081820	31259155	A	T
18	rs8092061	31259173	C	A
18	rs12607512	31259579	A	G
18	rs11081821	31260487	T	C
18	rs11081822	31260494	A	G
18	rs17554468	31261629	G	T
18	rs8094018	31261740	A	T
18	rs1389067	31262552	A	G
18	rs1389066	31262834	A	G
18	rs10775454	31263023	T	C
18	rs8086318	31263320	G	A
18	rs62092392	31263603	A	G
18	rs8086676	31263801	A	G
18	rs116953953	31263946	T	C
18	rs8090361	31263992	C	G
18	rs1941694	31264712	C	A
18	rs7241287	31265411	G	T
18	rs17733794	31265469	G	T
18	rs7227148	31266295	C	G
18	rs1981359	31266448	A	C
18	rs1941693	31267337	A	G
18	rs7232636	31267411	A	G
18	rs7233908	31267449	T	C
18	rs948486	31267711	T	C
18	rs62092393	31268224	G	A
18	rs56145164	31268235	T	A
18	rs62092394	31268710	A	T
18	rs72964074	31268935	A	G
18	rs112465996	31269217	C	T
18	rs8098989	31269303	T	C
18	rs1941692	31269604	A	G
18	rs72947403	31269692	G	A
18	rs7230086	31270553	C	A
18	rs7230132	31270679	A	G
18	rs1941691	31270741	T	C
18	rs62092396	31270812	T	C
18	rs8086460	31270819	C	T
18	rs12454561	31272238	C	T
18	rs1941689	31272403	T	G
18	rs4799711	31273382	G	A
18	rs4799712	31273471	G	A
18	rs1941688	31273500	A	T
18	rs1893326	31274305	G	A
18	rs2032188	31275505	T	C
18	rs73955177	31276247	G	A
18	rs80163036	31276520	G	T
18	rs9960503	31276569	A	G
18	rs9960579	31276575	C	A
18	rs72947422	31276808	A	G
18	rs61225532	31276826	G	T
18	rs4799713	31276884	A	T
18	rs4799714	31276945	T	C
18	rs4799715	31277004	T	C
18	rs62092425	31277129	C	T
18	rs73424729	31277591	A	G
18	rs7239498	31277716	C	T
18	rs117858941	31278411	G	C
18	rs7231911	31279434	T	C
18	rs7232064	31279512	T	G
18	rs72947433	31279655	G	A
18	rs73955179	31279903	T	G
18	rs9304127	31280122	A	G
18	rs73955180	31280229	C	T
18	rs72947435	31280250	G	T
18	rs41507349	31280580	G	C
18	rs714042	31281157	A	C
18	rs4799353	31282382	G	C
18	rs6507056	31282933	G	C
18	rs72947442	31283203	T	G
18	rs72947444	31283324	G	A
18	rs28860322	31283428	G	A
18	rs10502622	31284008	A	G
18	rs12956038	31284331	G	A
18	rs12956053	31284367	G	T
18	rs12709667	31284452	C	T
18	rs72947450	31284568	A	T
18	rs7234149	31285269	A	C
18	rs73955182	31285545	A	G
18	rs9952522	31286129	C	T
18	rs9952444	31286171	A	T
18	rs9952637	31286329	A	C
18	rs12455788	31286480	G	A
18	rs28503801	31286556	A	G
18	rs12458490	31286727	T	C
18	rs77234534	31286908	G	A
18	rs1941704	31287075	G	A
18	rs58304058	31288005	T	C
18	rs77083191	31288164	A	G
18	rs717948	31288464	T	C
18	rs717949	31288563	A	G
18	rs1941698	31288567	T	C
18	rs73955183	31288614	C	G
18	rs62092427	31289073	A	C
18	rs62092429	31289345	A	T
18	rs8092855	31289604	G	T
18	rs7237757	31289841	C	T
18	rs8092826	31289883	A	T
18	rs4799354	31290060	C	A
18	rs72947470	31290755	A	T
18	rs2172627	31292448	T	C
18	rs17746706	31292954	C	T
18	rs10468909	31293499	G	A
18	rs182163904	31293694	T	C
18	rs4432315	31293792	C	T
18	rs6507057	31293981	G	A
18	rs1155156	31294261	G	A
18	rs8092241	31294675	T	C
18	rs112932330	31294934	T	G
18	rs6507058	31295000	T	C
18	rs17668601	31295268	G	A
18	rs73955187	31296914	T	A
18	rs62092431	31297484	C	T
18	rs73955189	31297820	C	T
18	rs62092432	31297864	T	C
18	rs17753444	31298331	T	C
18	rs9954233	31298923	A	G
18	rs73955191	31299302	T	C
18	rs59839063	31299928	A	G
18	rs1941686	31300559	G	A
18	rs58925983	31301373	T	C
18	rs78841363	31302117	G	A
18	rs62092434	31302538	G	A
18	rs8091920	31303557	C	G
18	rs6507059	31303643	A	G
18	rs61053112	31304206	A	C
18	rs1941685	31304318	G	T
18	rs1941684	31304421	C	G
18	rs62092435	31304553	G	A
18	rs9956636	31304974	C	T
18	rs62092436	31305454	A	G
18	rs7234013	31306745	C	T
18	rs7230463	31309133	G	C
18	rs73955193	31310262	C	G
18	rs1389535	31310416	C	T
18	rs10775455	31310761	T	G
18	rs1389534	31311161	G	C
18	rs149979379	31312069	A	G
18	rs10432168	31312106	T	C
18	rs7504560	31312148	A	G
18	rs62091160	31312399	C	T
18	rs73955195	31312453	T	C
18	rs1389068	31312738	G	T
18	rs4799355	31313124	G	T
18	rs35362823	31313346	T	C
18	rs73955196	31313964	C	T
18	rs12605642	31313965	G	T
18	rs34501189	31314196	A	G
18	rs34896948	31314389	A	T
18	rs35547151	31314435	C	T
18	rs1493924	31314721	T	C
18	rs62091162	31315340	A	G
18	rs62091163	31315786	C	T
18	rs9956918	31315878	G	C
18	rs9959347	31316169	C	T
18	rs4392137	31316708	T	C
18	rs7238029	31317755	A	G
18	rs1845386	31318256	G	C
18	rs1845385	31318336	T	C
18	rs1493910	31318376	A	G
18	rs2282632	31320229	A	G
18	rs10401087	31320716	A	G
18	rs7230319	31321289	A	T
18	rs6507060	31322278	A	G
18	rs7237379	31322540	T	C
18	rs74377072	31322664	T	C
18	rs61995734	31323848	A	G
18	rs17746949	31324766	G	A
18	rs7232237	31324934	A	G
18	rs7243541	31327296	A	C
18	rs4799717	31327634	C	T
18	rs77328449	31327908	C	T
18	rs12957087	31328519	C	T
18	rs117291995	31328564	A	G
18	rs9947894	31328720	T	G
18	rs2032189	31332200	T	A
18	rs17747003	31332460	G	T
18	rs2032190	31332865	A	C
18	rs117037979	31333307	G	A
18	rs12455008	31333905	T	C
18	rs77077098	31334178	T	C
18	rs2000674	31334502	A	G
18	rs2000675	31334542	T	A
18	rs1941687	31334667	A	C
18	rs7238931	31334993	G	A
18	rs9953034	31335294	T	C
18	rs28441488	31335375	A	T
18	rs4411576	31335588	G	A
18	rs4621049	31335758	C	A
18	rs4413038	31335852	G	A
18	rs9967238	31336362	C	T
18	rs9956506	31336564	T	C
18	rs9967587	31336820	A	T
18	rs116997867	31337272	T	C
18	rs17815835	31337593	G	T
18	rs78463938	31337610	G	T
18	rs8087391	31337753	A	C
18	rs8091611	31338016	G	A
18	rs28625755	31338219	A	G
18	rs78917319	31338257	A	G
18	rs1586987	31338661	A	G
18	rs2000677	31338906	T	C
18	rs2000676	31338938	G	T
18	rs78590904	31339048	T	C
18	rs12608181	31339351	T	G
18	rs9966341	31339567	T	C
18	rs77358734	31339811	T	C
18	rs74408386	31339908	T	A
18	rs9956851	31340180	A	G
18	rs113368060	31340784	G	A
18	rs9966145	31341295	C	A
18	rs7244305	31341330	T	A
18	rs116526958	31341440	A	C
18	rs117774309	31343292	G	A
18	rs9304128	31343347	C	T
18	rs12965856	31344080	A	G
18	rs140240199	31344103	T	C
18	rs28583352	31344508	T	C
18	rs7227618	31345264	T	C
18	rs74927360	31345560	C	T
18	rs116518340	31346213	T	A
18	rs116797043	31346662	G	A
18	rs114703038	31346929	C	G
18	rs28838324	31348025	C	T
18	rs80094270	31348389	G	C
18	rs118018187	31348402	G	A
18	rs4297777	31348589	C	A
18	rs4297778	31348732	C	T
18	rs7228498	31348950	C	T
18	rs4534926	31349072	G	C
18	rs7228833	31349159	C	T
18	rs7230101	31349282	T	G
18	rs28808622	31349909	T	C
18	rs148877322	31350363	A	G
18	rs8090098	31350401	C	A
18	rs9949862	31350731	C	T
18	rs9957956	31350946	A	G
18	rs76473506	31351089	G	C
18	rs73955006	31351361	G	A
18	rs28402875	31351506	G	A
18	rs8086747	31351649	C	T
18	rs78642770	31351844	T	C
18	rs149926714	31353103	T	A
18	rs113309967	31353116	A	T
18	rs28896791	31353423	T	C
18	rs147657132	31353454	A	C
18	rs141799901	31355119	G	A
18	rs150553656	31355138	G	T
18	rs7505111	31355220	C	T
18	rs76696423	31355435	A	C
18	rs74690237	31355502	G	C
18	rs2131763	31355631	C	G
18	rs73955009	31355878	T	A
18	rs8093065	31355975	G	A
18	rs1493911	31356019	A	G
18	rs9952077	31356795	A	G
18	rs9952161	31356846	A	T
18	rs1894048	31356990	A	G
18	rs1894049	31357096	T	C
18	rs73955012	31357538	C	G
18	rs73955013	31357663	T	C
18	rs73955015	31357743	G	A
18	rs74555536	31358218	G	C
18	rs1565784	31358491	T	G
18	rs73955020	31358748	C	A
18	rs9947831	31358783	T	A
18	rs9961084	31358937	C	T
18	rs1845387	31358940	T	G
18	rs9950502	31359085	T	C
18	rs9961384	31359302	A	C
18	rs8091977	31359414	T	C
18	rs7236264	31359711	G	C
18	rs1353168	31359762	T	C
18	rs9965152	31360511	G	C
18	rs9965000	31360591	C	T
18	rs7506688	31360677	T	C
18	rs1894050	31360839	G	C
18	rs74896688	31361144	A	G
18	rs1493912	31361213	T	G
18	rs79889428	31361750	T	C
18	rs77597634	31361876	G	T
18	rs74839183	31362007	T	C
18	rs77696431	31362076	T	G
18	rs1493914	31362327	C	T
18	rs75275177	31362329	A	G
18	rs7243167	31362879	G	C
18	rs73955024	31363599	A	T
18	rs114316554	31363705	A	G
18	rs9960229	31364032	C	A
18	rs77071481	31364263	C	G
18	rs9960602	31364268	G	T
18	rs9960453	31364280	C	T
18	rs28548834	31364753	G	A
18	rs79018236	31365201	G	A
18	rs2000942	31365246	C	T
18	rs2000943	31365277	C	T
18	rs2000944	31365316	C	T
18	rs2000945	31365336	A	G
18	rs4799720	31366360	G	A
18	rs4799721	31366370	C	T
18	rs112467844	31366393	T	C
18	rs4799357	31366442	T	C
18	rs4799722	31366876	T	C
18	rs7227531	31366879	T	C
18	rs4799723	31367050	T	G
18	rs549760451	31367214	C	G
18	rs28835978	31368893	A	G
18	rs141949631	31369825	A	G
18	rs12957353	31372507	T	C
18	rs9807280	31373747	G	T
18	rs147500123	31373800	G	A
18	rs8091956	31373801	T	G
18	rs115863568	31373988	C	T
18	rs17753785	31374094	A	C
18	rs6507062	31374197	G	C
18	rs8094910	31374216	C	T
18	rs8094803	31374230	A	G
18	rs4471760	31374233	G	A
18	rs8095288	31374323	G	A
18	rs79200877	31374412	C	G
18	rs6507063	31374506	C	G
18	rs28850590	31374706	C	T
18	rs9955654	31374993	C	T
18	rs1389533	31375557	T	C
18	rs2172629	31375910	T	C
18	rs2172628	31375977	A	G
18	rs28778124	31376203	C	G
18	rs75123812	31376517	G	A
18	rs115031487	31376592	G	A
18	rs2131765	31376617	C	T
18	rs2131764	31376686	T	G
18	rs9949002	31376864	T	C
18	rs78242228	31377158	C	G
18	rs80023731	31377482	C	T
18	rs12605489	31377495	T	C
18	rs8092971	31377555	G	T
18	rs1493915	31377582	C	A
18	rs8093932	31377634	T	G
18	rs8092750	31377637	A	G
18	rs8093941	31377657	T	C
18	rs78198577	31377973	T	C
18	rs12968906	31378307	G	A
18	rs8098450	31378428	T	C
18	rs9966414	31378879	C	T
18	rs9945733	31379087	A	G
18	rs115925064	31379251	A	G
18	rs7230602	31379693	T	G
18	rs9946485	31379814	A	G
18	rs76099168	31379887	C	T
18	rs7234785	31379944	T	C
18	rs7235131	31380152	T	C
18	rs4572481	31380263	C	T
18	rs6507064	31380423	G	T
18	rs6507065	31380517	A	G
18	rs6507066	31380570	T	C
18	rs4586528	31380683	C	A
18	rs4239382	31381032	C	T
18	rs1493918	31381845	C	G
18	rs877798	31382320	A	G
18	rs7235810	31382467	C	G
18	rs7235698	31382486	A	G
18	rs6507067	31382568	G	T
18	rs8091770	31382680	G	A
18	rs10502621	31383571	G	A
18	rs9954329	31383620	T	A
18	rs8096533	31383889	A	C
18	rs17753831	31383965	T	A
18	rs9304130	31383970	C	G
18	rs9944738	31384001	A	G
18	rs8083723	31384398	C	T
18	rs56828599	31384447	A	C
18	rs12954615	31384449	G	T
18	rs77161426	31385009	T	C
18	rs116983213	31385088	T	G
18	rs34724817	31385584	A	G
18	rs17815986	31385682	A	C
18	rs56254214	31386178	A	G
18	rs55671114	31386284	C	A
18	rs8093240	31386326	C	T
18	rs8094459	31386444	T	C
18	rs80329890	31386532	A	G
18	rs1389531	31386616	C	T
18	rs11877286	31386764	T	C
18	rs12455637	31386840	G	C
18	rs77691706	31387000	T	G
18	rs8097667	31387003	C	T
18	rs8098947	31387230	T	C
18	rs142463700	31387330	T	C
18	rs17753910	31387643	T	C
18	rs62091190	31387700	C	T
18	rs35740221	31387714	T	G
18	rs117089429	31388290	T	C
18	rs9958421	31388438	G	A
18	rs12958029	31388680	T	C
18	rs11873713	31389302	T	C
18	rs11873772	31389503	T	C
18	rs12963024	31389547	T	C
18	rs11876558	31389582	C	T
18	rs11876576	31389601	C	T
18	rs12457802	31389865	G	A
18	rs12458263	31389925	A	G
18	rs11081827	31390228	C	A
18	rs11877423	31390368	G	A
18	rs75361789	31390654	A	G
18	rs9954214	31390754	T	C
18	rs72953314	31390825	T	C
18	rs60241046	31390868	G	A
18	rs12963804	31391208	T	C
18	rs12605277	31391406	C	T
18	rs11081828	31391532	G	C
18	rs11873871	31391601	G	A
18	rs11874521	31391966	G	A
18	rs1389532	31392323	C	T
18	rs1493916	31392577	T	G
18	rs1493917	31392833	G	A
18	rs4799725	31392867	A	G
18	rs4799726	31393018	C	A
18	rs7227708	31393091	A	G
18	rs4799727	31393095	T	G
18	rs4799728	31393103	C	T
18	rs6507069	31393188	C	G
18	rs6507070	31393244	C	A
18	rs6507071	31393333	C	T
18	rs4799729	31393521	T	C
18	rs4393645	31394407	C	T
18	rs12607190	31394699	G	A
18	rs12960785	31394822	A	T
18	rs9963397	31395015	A	T
18	rs12455710	31395091	T	C
18	rs7238717	31395186	C	T
18	rs7239283	31395397	G	A
18	rs7239173	31395534	A	T
18	rs1586988	31396001	G	C
18	rs4638656	31396982	A	G
18	rs2131767	31397159	G	A
18	rs4423494	31397632	T	C
18	rs59685866	31397802	A	C
18	rs990882	31398180	T	G
18	rs58656208	31398492	G	A
18	rs12455290	31398778	A	G
18	rs9965563	31398985	T	G
18	rs2131766	31399075	C	G
18	rs111368046	31399291	G	A
18	rs12967889	31399371	G	A
18	rs9953948	31399399	G	A
18	rs112855525	31399459	C	T
18	rs9953765	31399464	A	G
18	rs9953768	31399468	A	G
18	rs34146745	31399844	C	T
18	rs34822058	31399969	T	A
18	rs34888443	31399992	T	C
18	rs34910379	31400047	A	G
18	rs4239383	31401066	T	C
18	rs34812262	31401663	T	C
18	rs8098328	31401732	G	A
18	rs8098255	31401850	C	T
18	rs75023818	31402046	T	C
18	rs3744889	31402493	A	G
18	rs3744888	31402594	A	G
18	rs113873963	31402645	T	C
18	rs8086041	31402756	G	A
18	rs9789129	31403203	G	A
18	rs2976	31403254	T	C
18	rs4427879	31404751	A	G
18	rs75570578	31404802	A	T
18	rs9955910	31405183	G	A
18	rs9956315	31405546	G	C
18	rs8084130	31405670	T	C
18	rs9304131	31406150	C	T
18	rs8091918	31407160	A	G
18	rs903207	31407257	T	C
18	rs4997493	31407302	C	T
18	rs903206	31407526	C	A
18	rs7243220	31408110	T	G
18	rs17747340	31408446	C	T
18	rs9945976	31409314	C	T
18	rs1027332	31410097	A	C
18	rs768846	31410237	T	C
18	rs1032454	31410348	A	C
18	rs1032453	31410370	C	A
18	rs74444309	31410446	A	G
18	rs2172626	31410478	C	T
18	rs9949631	31410567	G	A
18	rs2123333	31410730	G	A
18	rs1452649	31410858	A	G
18	rs78483546	31410955	T	C
18	rs1452648	31411003	G	T
18	rs73412390	31411480	T	C
18	rs1493909	31411517	C	A
18	rs1493908	31411700	G	A
18	rs7228309	31412519	C	T
18	rs8088362	31413016	A	G
18	rs8090097	31413448	T	G
18	rs10460050	31413671	G	T
18	rs10460051	31413679	C	T
18	rs11876492	31413804	T	C
18	rs79714429	31415447	G	C
18	rs72953371	31415899	T	G
18	rs8085761	31415928	C	T
18	rs8085989	31415929	G	A
18	rs8091940	31417172	T	C
18	rs1015966	31417840	T	C
18	rs1026257	31418131	T	C
18	rs10502620	31419913	A	C
18	rs1013696	31420010	T	C
18	rs1562995	31420648	C	G
18	rs2220810	31422612	A	G
18	rs9963764	31422972	C	T
18	rs17754023	31423047	A	G
18	rs16964973	31424697	A	G
18	rs72953382	31425275	G	A
18	rs11081829	31425505	A	G
18	rs10502619	31426113	C	T
18	rs117056051	31426435	A	C
18	rs10502618	31428159	A	C
18	rs11081830	31428491	C	T
18	rs12457560	31429793	C	T
18	rs67455168	31430128	C	A
18	rs12458173	31430167	G	A
18	rs1045954	31431529	G	T
18	rs10153396	31433412	C	A
18	rs2167689	31434486	G	A
18	rs10502617	31434630	A	G
18	rs61550271	31434987	T	C
18	rs6507072	31435016	A	G
18	rs79669110	31435139	G	T
18	rs17747491	31435147	C	T
18	rs62097767	31436064	G	A
18	rs1452647	31436525	T	C
18	rs11659537	31436946	A	T
18	rs80045453	31437478	C	T
18	rs77861347	31437797	A	T
18	rs78454227	31438146	G	C
18	rs72953399	31438629	T	A
18	rs67392864	31438655	G	A
18	rs2000941	31438810	G	A
18	rs2000940	31438975	C	A
18	rs9675709	31439591	A	G
18	rs147637189	31439943	G	A
18	rs67240801	31440053	T	G
18	rs72955205	31440143	G	A
18	rs7226485	31440387	C	A
18	rs113644103	31441514	A	G
18	rs147567943	31442386	G	T
18	rs78658512	31442496	G	A
18	rs11659508	31442715	C	A
18	rs11660272	31443207	C	T
18	rs61597343	31443428	G	T
18	rs57800973	31443478	A	G
18	rs67856638	31444116	C	T
18	rs150692377	31444592	C	T
18	rs62097768	31445488	C	A
18	rs67241737	31445703	G	T
18	rs7231372	31446377	T	C
18	rs75086709	31446740	G	C
18	rs16964994	31448423	C	T
18	rs56740575	31448849	G	C
18	rs75215183	31449018	A	G
18	rs9945448	31449600	C	T
18	rs1452646	31449793	A	G
18	rs16964997	31449866	C	T
18	rs67854581	31450178	G	C
18	rs1493921	31451052	C	T
18	rs1493922	31451253	G	A
18	rs1812898	31451454	G	C
18	rs17747509	31451629	T	C
18	rs57913577	31452508	C	T
18	rs76077485	31453410	G	A
18	rs17747521	31453734	T	A
18	rs16965005	31454044	C	T
18	rs989488	31454144	T	C
18	rs75484714	31455068	T	G
18	rs1823759	31455949	G	A
18	rs76668728	31456055	G	A
18	rs17669439	31456132	G	C
18	rs116685533	31456661	T	C
18	rs17669451	31456691	A	C
18	rs76364580	31458366	T	C
18	rs116378944	31458453	A	T
18	rs80296117	31458664	A	G
18	rs10853428	31458822	C	T
18	rs115176741	31458994	C	T
18	rs16965007	31460088	C	T
18	rs115875367	31460122	T	C
18	rs1493919	31464387	G	A
18	rs72955221	31465593	C	T
18	rs114000783	31468559	A	G
18	rs115705586	31468890	T	G
18	rs137967181	31470125	C	G
18	rs62097772	31470652	T	C
18	rs7228146	31470732	T	G
18	rs72955223	31472124	G	C
18	rs57987135	31474102	T	C
18	rs116350399	31475776	T	C
18	rs72955225	31475988	C	G
18	rs10853429	31476052	T	C
18	rs76849487	31476449	T	C
18	rs142797431	31476717	A	G
18	rs11399467	31477790	A	G
18	rs112531210	31478103	C	T
18	rs1377189	31478366	T	C
18	rs1377188	31478604	A	T
18	rs2167690	31479924	G	A
18	rs2123334	31480039	T	C
18	rs75729340	31480742	C	T
18	rs62097798	31481231	C	T
18	rs28835371	31482385	C	T
18	rs77241411	31484250	T	C
18	rs67881448	31484522	A	C
18	rs9967424	31484664	A	G
18	rs11659950	31485316	C	T
18	rs1452642	31486058	C	T
18	rs1452643	31487428	T	A
18	rs78425728	31488717	C	T
18	rs9949563	31489345	T	G
18	rs180720767	31489810	T	A
18	rs66517261	31490934	A	G
18	rs78519444	31493307	G	A
18	rs34755825	31494617	A	T
18	rs35063527	31494625	T	C
18	rs1452645	31496958	C	T
18	rs77032940	31497094	C	T
18	rs958127	31497346	T	G
18	rs78731633	31497476	T	G
18	rs7234929	31497966	T	C
18	rs78206342	31499400	T	C
18	rs35936448	31500089	A	C
18	rs72957304	31500873	G	A
18	rs117304690	31501489	G	A
18	rs76195182	31501554	A	C
18	rs146189093	31501721	T	C
18	rs118007293	31502567	A	G
18	rs117551354	31502765	A	T
18	rs116988685	31502780	C	A
18	rs58242454	31503650	C	A
18	rs77817109	31504157	G	C
18	rs17816443	31504615	T	C
18	rs12605529	31504787	A	G
18	rs76788769	31505948	G	T
18	rs11875647	31506256	A	G
18	rs148281495	31506718	C	T
18	rs77400953	31507286	A	G
18	rs77481940	31508361	T	C
18	rs117644884	31509116	T	C
18	rs116846781	31509522	G	A
18	rs17669601	31510081	T	G
18	rs17747713	31510685	T	C
18	rs9304132	31511540	G	T
18	rs12971236	31512521	T	C
18	rs73955084	31512565	A	T
18	rs1597850	31514371	T	C
18	rs1941350	31514662	T	C
18	rs116956711	31514936	C	A
18	rs7241176	31515545	A	G
18	rs36126287	31515643	T	C
18	rs79432958	31516230	A	G
18	rs12606396	31516587	C	T
18	rs74505935	31516809	A	G
18	rs67537013	31517009	C	A
18	rs75099232	31517093	T	A
18	rs4799731	31517127	C	G
18	rs4799732	31517144	A	C
18	rs76848478	31517437	T	A
18	rs8093281	31518379	C	T
18	rs57963458	31518402	C	T
18	rs138842880	31518441	A	T
18	rs149341986	31518660	A	G
18	rs138453441	31519059	G	A
18	rs111755273	31519075	C	T
18	rs140127986	31519316	A	G
18	rs7244340	31519831	C	T
18	rs10083917	31520135	A	G
18	rs148873015	31520575	T	C
18	rs74542808	31521480	C	T
18	rs77473029	31521776	A	G
18	rs1377186	31523975	T	C
18	rs75738866	31524451	A	T
18	rs921557	31524610	A	G
18	rs1470829	31524913	T	G
18	rs1470828	31524969	A	G
18	rs8084529	31525209	G	A
18	rs8084683	31525336	G	A
18	rs1941352	31525902	G	C
18	rs11873356	31526766	A	G
18	rs896654	31528044	A	T
18	rs73414376	31528187	A	G
18	rs74631094	31528267	A	G
18	rs73414379	31529195	A	G
18	rs17816491	31530176	C	G
18	rs11081833	31530241	G	T
18	rs8091595	31530488	A	G
18	rs11873013	31531422	A	T
18	rs17747791	31531765	T	A
18	rs77207669	31532409	A	G
18	rs11661178	31532708	G	A
18	rs76856913	31532948	A	C
18	rs9966468	31533093	T	C
18	rs17754377	31535605	G	A
18	rs16965048	31536574	C	T
18	rs1026258	31538596	T	C
18	rs7238808	31539739	T	C
18	rs17747833	31540805	A	G
18	rs17747839	31541784	G	T
18	rs981384	31544431	C	A
18	rs118071877	31544494	T	C
18	rs77937355	31544554	G	T
18	rs74685023	31545557	G	A
18	rs12457974	31548134	C	T
18	rs74877945	31550044	A	G
18	rs73414384	31550339	A	G
18	rs4799733	31551307	A	C
18	rs4799734	31551319	T	C
18	rs4799735	31551399	A	T
18	rs77738400	31552387	T	A
18	rs73414389	31552829	A	T
18	rs77859375	31553588	T	C
18	rs77658166	31553782	T	C
18	rs7506690	31554061	T	A
18	rs56291862	31554543	T	C
18	rs117641343	31555681	G	C
18	rs140011377	31555838	T	C
18	rs117188249	31556422	A	G
18	rs17747868	31556483	T	C
18	rs1037419	31557113	C	T
18	rs6507073	31557196	A	G
18	rs7240148	31557481	T	C
18	rs1037418	31557518	T	C
18	rs57733668	31557610	C	T
18	rs12605574	31557690	A	G
18	rs17179	31557895	G	C
18	rs76680070	31558097	G	A
18	rs78820641	31558128	T	C
18	rs9950952	31561999	C	G
18	rs1573351	31563717	C	T
18	rs72957340	31563928	G	A
18	rs6507074	31564826	A	T
18	rs3898625	31564956	C	T
18	rs1941349	31565623	T	C
18	rs7240554	31566142	T	C
18	rs17816575	31567781	T	A
18	rs8087475	31568499	A	G
18	rs117169413	31571380	C	A
18	rs9789230	31571598	A	G
18	rs1941348	31572531	C	A
18	rs28540593	31572845	G	A
18	rs75114246	31574007	C	T
18	rs62097810	31574034	C	A
18	rs1941347	31574507	C	T
18	rs118015807	31577131	G	A
18	rs66870860	31577438	C	T
18	rs12456331	31579318	T	A
18	rs78443676	31580508	C	T
18	rs16965062	31581247	C	T
18	rs76448810	31582441	C	A
18	rs9948399	31582876	T	A
18	rs17747955	31582890	T	C
18	rs9961739	31583072	C	T
18	rs4799358	31586132	T	G
18	rs78980995	31586576	T	C
18	rs4598983	31587856	G	A
18	rs11874209	31587897	C	T
18	rs77152708	31588510	G	A
18	rs12970564	31588722	A	G
18	rs75314459	31588984	G	T
18	rs72957352	31589040	T	C
18	rs1941345	31589951	A	G
18	rs12457751	31590239	G	A
18	rs72957355	31590565	C	T
18	rs59231539	31590705	G	A
18	rs72957356	31591369	T	C
18	rs12327082	31591459	T	A
18	rs17816647	31592138	G	A
18	rs74545087	31592579	A	G
18	rs11874678	31593409	A	G
18	rs62097842	31593986	C	T
18	rs79340022	31594075	C	T
18	rs117770562	31594590	C	T
18	rs12957424	31594892	T	A
18	rs1941342	31595533	A	T
18	rs10502616	31596276	T	C
18	rs12607860	31596702	C	T
18	rs11081834	31597332	A	C
18	rs11081835	31598642	T	C
18	rs10502615	31599259	T	C
18	rs77574059	31599660	G	T
18	rs67320678	31599738	A	G
18	rs74784089	31600536	A	G
18	rs8098478	31600786	T	C
18	rs8086342	31603023	T	G
18	rs76873602	31604217	C	T
18	rs16959957	31604492	G	A
18	rs74891983	31604592	C	T
18	rs79676370	31605721	T	G
18	rs8084938	31606821	T	A
18	rs8083926	31606828	C	G
18	rs67789594	31607610	T	C
18	rs4799737	31607713	A	G
18	rs4799738	31607748	A	G
18	rs78554350	31608805	A	G
18	rs55823517	31608886	C	G
18	rs8098144	31609626	C	T
18	rs11081837	31609873	A	C
18	rs72957375	31610316	G	A
18	rs34728579	31610848	T	C
18	rs143415349	31611729	C	T
18	rs76910282	31611906	A	G
18	rs1941356	31612400	C	T
18	rs1941355	31612425	C	A
18	rs111663587	31614534	C	A
18	rs8091274	31614804	T	A
18	rs1941354	31615109	T	C
18	rs1941353	31615351	C	T
18	rs78980418	31615411	T	C
18	rs75321665	31615526	T	C
18	rs9952815	31615885	A	G
18	rs8099797	31616832	A	G
18	rs34691912	31617019	T	A
18	rs8086329	31617049	A	G
18	rs78265889	31617614	A	G
18	rs73416345	31617643	T	C
18	rs62097847	31619808	A	C
18	rs62097848	31620002	A	G
18	rs17816744	31620723	C	T
18	rs4799739	31621258	A	G
18	rs17816756	31621805	T	C
18	rs4290543	31622386	A	G
18	rs12327165	31623371	G	A
18	rs35815170	31623853	A	T
18	rs79825324	31623957	G	A
18	rs11877299	31624035	G	T
18	rs73416354	31624601	A	G
18	rs7241811	31624659	T	C
18	rs7240888	31624868	A	C
18	rs3903381	31625507	G	A
18	rs7227254	31625825	A	G
18	rs55739215	31625897	C	T
18	rs12604802	31626775	C	T
18	rs34761237	31627362	A	G
18	rs8092990	31627720	A	T
18	rs8097877	31627955	T	C
18	rs9961162	31630420	G	A
18	rs59039296	31630734	G	A
18	rs4799740	31631770	C	A
18	rs4258695	31632648	T	G
18	rs4273120	31633083	G	A
18	rs75419777	31633214	G	A
18	rs4319840	31633590	T	C
18	rs11661740	31633753	A	G
18	rs9956377	31634010	C	A
18	rs12456645	31634557	C	T
18	rs117333808	31634885	C	T
18	rs73416368	31635084	A	G
18	rs59891248	31635814	A	C
18	rs57573517	31635962	C	T
18	rs62097852	31636536	C	T
18	rs7229945	31638191	G	A
18	rs62097854	31638300	A	G
18	rs34941995	31639375	A	G
18	rs8091110	31639613	A	G
18	rs78278828	31640056	T	C
18	rs7241999	31640468	T	C
18	rs72639483	31640694	A	G
18	rs62097855	31641783	C	T
18	rs9965291	31642153	A	C
18	rs4799742	31643345	T	A
18	rs117181130	31643521	G	A
18	rs7234913	31644359	T	A
18	rs28431791	31645148	C	T
18	rs7239368	31645379	G	A
18	rs62097856	31645826	G	A
18	rs10468837	31646081	T	C
18	rs117830893	31646625	G	A
18	rs12971068	31646755	C	G
18	rs73416377	31647407	G	T
18	rs11081840	31647699	C	T
18	rs4432313	31648793	A	G
18	rs4383222	31651025	C	T
18	rs34977745	31651224	T	C
18	rs11662116	31651789	G	A
18	rs10221379	31652101	A	C
18	rs10221380	31652110	G	A
18	rs76471505	31653359	T	C
18	rs112375763	31653980	T	C
18	rs114635895	31654230	T	A
18	rs12458312	31654481	C	T
18	rs11878100	31655157	A	G
18	rs76047221	31655196	A	G
18	rs12953498	31655493	C	T
18	rs11659949	31655953	A	G
18	rs4239384	31656349	G	A
18	rs11081842	31656361	T	C
18	rs16965072	31656375	A	G
18	rs74641960	31657685	A	G
18	rs9957617	31659206	G	A
18	rs9957543	31659307	C	G
18	rs4239385	31660115	T	G
18	rs73416392	31661068	A	T
18	rs117753869	31661095	T	C
18	rs4372764	31661165	G	T
18	rs78107013	31662469	C	T
18	rs4413039	31662506	A	G
18	rs4076036	31662680	C	T
18	rs4073420	31662955	C	T
18	rs4419127	31663654	A	G
18	rs4419128	31663695	A	G
18	rs4419129	31663760	A	T
18	rs117122003	31663938	C	G
18	rs117470019	31664178	G	T
18	rs147787537	31664562	T	C
18	rs4239386	31664710	T	A
18	rs79466788	31664979	C	T
18	rs80343516	31665699	G	T
18	rs74374403	31666551	C	T
18	rs4552082	31666729	C	T
18	rs4435332	31666868	A	G
18	rs4552083	31667019	C	T
18	rs75154477	31667035	G	C
18	rs76255121	31667251	T	C
18	rs76637322	31667339	T	C
18	rs79902447	31667531	T	C
18	rs4239387	31668351	T	G
18	rs76342217	31669912	C	T
18	rs74784886	31670409	T	C
18	rs78579781	31670926	A	G
18	rs12185438	31671602	G	A
18	rs77619705	31671613	T	A
18	rs12185458	31671988	C	G
18	rs117956514	31672053	A	G
18	rs10853430	31672261	T	C
18	rs12608008	31672285	A	T
18	rs78078799	31672709	T	C
18	rs78152705	31672902	A	G
18	rs16965087	31672914	T	C
18	rs75836004	31672954	T	C
18	rs79838314	31673235	T	C
18	rs4548951	31673743	T	C
18	rs4799743	31674764	T	C
18	rs117605276	31675395	T	A
18	rs76226351	31675560	T	C
18	rs117341456	31675649	T	C
18	rs12965577	31675680	A	G
18	rs117499429	31676306	T	A
18	rs76596680	31677316	T	C
18	rs76059315	31677359	C	T
18	rs77709208	31677599	A	G
18	rs138996537	31679359	C	T
18	rs9965493	31679440	G	A
18	rs9965596	31679549	G	T
18	rs117589893	31679564	C	A
18	rs76108667	31682642	T	G
18	rs11081843	31683596	T	C
18	rs34881854	31684050	T	C
18	rs115213611	31684260	C	T
18	rs4564652	31684975	A	C
18	rs9944884	31685816	A	G
18	rs79883713	31685886	A	T
18	rs78215717	31685978	A	G
18	rs75127226	31686806	A	G
18	rs4799360	31688395	C	T
18	rs4799744	31688473	C	T
18	rs4633795	31688756	T	C
18	rs4447493	31689135	G	A
18	rs9807175	31689548	T	G
18	rs4578740	31690414	C	T
18	rs80343713	31690637	G	T
18	rs4395148	31690668	A	T
18	rs77115227	31690699	T	G
18	rs9961203	31690806	C	T
18	rs12604419	31690909	A	C
18	rs77288300	31691058	A	T
18	rs74919525	31691144	A	G
18	rs79360964	31691735	G	C
18	rs4355005	31692113	A	G
18	rs80095753	31693633	T	C
18	rs74890464	31694106	G	A
18	rs78572558	31694245	T	C
18	rs142977395	31694399	A	G
18	rs4293449	31694567	C	T
18	rs79026967	31695059	G	A
18	rs7233297	31695104	T	C
18	rs77038540	31695175	C	T
18	rs76538906	31695255	G	A
18	rs12959030	31695410	A	G
18	rs62095778	31695741	T	C
18	rs12959686	31695841	A	C
18	rs7505855	31696075	C	T
18	rs75496308	31696757	T	A
18	rs145869030	31697610	G	A
18	rs55738079	31697910	T	C
18	rs117283316	31698109	G	A
18	rs62095779	31698497	C	T
18	rs35768292	31698807	G	A
18	rs76056361	31699059	A	G
18	rs35075461	31699928	C	A
18	rs78583314	31700125	G	A
18	rs80301528	31700460	T	C
18	rs117415716	31700512	C	A
18	rs75693498	31700517	A	G
18	rs4327121	31701603	C	T
18	rs77343317	31701748	T	C
18	rs79171172	31702829	C	T
18	rs73418476	31702858	G	A
18	rs9945304	31703064	C	G
18	rs78741364	31704321	T	C
18	rs79025160	31704406	C	A
18	rs78816176	31704569	G	T
18	rs11081844	31704689	T	C
18	rs11081845	31704698	A	C
18	rs11081846	31704970	A	G
18	rs141735623	31705261	A	G
18	rs76513131	31705528	T	C
18	rs12605566	31705614	A	G
18	rs117623970	31706230	T	C
18	rs12957186	31707452	A	G
18	rs78165503	31707622	A	T
18	rs74326324	31708740	A	C
18	rs4368230	31709429	A	C
18	rs4315411	31709578	A	G
18	rs74933173	31709779	A	G
18	rs78047177	31710276	T	C
18	rs34925984	31712767	C	T
18	rs62095780	31712858	C	A
18	rs138699077	31713055	A	G
18	rs4332812	31713350	G	A
18	rs4239388	31713508	C	A
18	rs12958413	31714199	A	C
18	rs34574931	31714316	A	T
18	rs75433218	31715013	T	A
18	rs76138374	31715760	C	T
18	rs11661900	31715907	G	A
18	rs11661907	31715956	G	A
18	rs191543401	31716223	C	G
18	rs12604511	31717131	T	C
18	rs114502063	31717202	A	T
18	rs139903084	31717674	G	A
18	rs79898007	31717983	C	G
18	rs61393476	31718049	C	T
18	rs11873593	31718200	T	C
18	rs4584903	31718525	C	T
18	rs144884427	31719643	T	C
18	rs12456716	31722687	C	G
18	rs75208266	31722903	G	A
18	rs71363430	31723716	C	T
18	rs12964645	31724384	A	G
18	rs62095782	31724404	C	T
18	rs71363431	31725649	G	C
18	rs141566611	31726500	A	G
18	rs117913650	31726536	T	C
18	rs138255521	31727294	T	A
18	rs4799746	31727349	A	G
18	rs117371013	31728279	A	G
18	rs79075650	31729074	T	A
18	rs34156182	31729383	G	T
18	rs74810125	31729511	A	G
18	rs12604380	31729604	T	A
18	rs77233882	31730285	A	G
18	rs79617814	31730358	A	C
18	rs12959470	31730369	G	A
18	rs12959234	31730449	A	G
18	rs12959244	31730477	A	G
18	rs80207073	31730618	A	G
18	rs79547490	31731521	G	A
18	rs9949495	31732709	A	T
18	rs144689972	31733192	T	C
18	rs77946956	31734242	A	G
18	rs78678853	31734533	A	C
18	rs79786219	31734716	A	C
18	rs142167230	31735561	C	T
18	rs4420603	31736130	C	T
18	rs7236834	31736638	A	G
18	rs76455096	31736956	C	T
18	rs75572454	31737378	A	T
18	rs11081848	31738649	G	T
18	rs61734391	31739010	G	C
18	rs4270249	31739321	A	C
18	rs12960441	31739569	C	T
18	rs76646162	31740104	A	G
18	rs80246367	31740278	T	C
18	rs12961908	31740994	T	C
18	rs35032728	31741583	T	C
18	rs75469052	31741700	A	G
18	rs7240763	31741946	T	A
18	rs12964002	31745372	G	A
18	rs9951509	31745584	C	A
18	rs4132192	31746142	T	C
18	rs75429918	31746638	C	T
18	rs143715782	31747565	A	G
18	rs4462680	31747698	A	T
18	rs6650655	31747901	C	T
18	rs6650640	31748225	A	G
18	rs75758588	31748845	A	C
18	rs12605745	31749280	T	C
18	rs7226787	31749997	T	C
18	rs7244812	31750109	A	G
18	rs9944729	31750433	G	A
18	rs12604110	31750606	A	T
18	rs9953289	31751071	C	T
18	rs9953364	31751102	C	T
18	rs71363434	31751458	A	T
18	rs4313872	31751965	T	C
18	rs9956360	31751985	C	G
18	rs4482370	31752001	A	C
18	rs9945937	31752309	T	C
18	rs71363435	31752352	T	C
18	rs73418498	31752465	A	C
18	rs4799748	31752642	C	T
18	rs76587015	31752964	A	G
18	rs80015484	31753890	A	C
18	rs12607558	31754053	A	G
18	rs78737916	31754137	A	G
18	rs76607818	31754355	T	A
18	rs141849427	31754599	G	A
18	rs4450476	31755034	G	A
18	rs117041517	31755137	G	C
18	rs75430513	31755805	G	A
18	rs79247525	31757843	G	A
18	rs12966302	31757908	C	T
18	rs4255845	31759020	T	A
18	rs4575608	31759023	T	C
18	rs4609921	31759462	C	A
18	rs192892363	31760087	T	C
18	rs116909292	31760297	G	A
18	rs79956942	31760300	T	G
18	rs79145113	31760379	T	C
18	rs138205913	31760786	C	G
18	rs149596317	31760824	T	C
18	rs34691255	31762592	C	T
18	rs12604999	31762684	A	T
18	rs78766153	31762828	A	T
18	rs76858312	31763072	G	A
18	rs71363436	31763203	C	T
18	rs9952705	31763797	A	G
18	rs11661450	31763811	A	G
18	rs9945287	31764855	T	A
18	rs8087304	31765736	A	T
18	rs12456222	31767685	T	C
18	rs77000278	31768719	T	C
18	rs80264215	31768835	T	C
18	rs12964456	31769918	C	A
18	rs118145364	31771978	T	C
18	rs76510922	31772042	T	C
18	rs77779812	31772683	A	G
18	rs12953888	31772958	T	C
18	rs4499309	31773186	C	T
18	rs9947458	31774002	A	T
18	rs78357724	31774043	T	C
18	rs11081849	31774120	T	C
18	rs113067518	31774860	C	T
18	rs74962743	31775194	A	T
18	rs4384666	31777336	A	G
18	rs112406037	31777524	C	T
18	rs116144533	31780067	G	A
18	rs145970824	31780835	T	C
18	rs9956856	31782558	C	G
18	rs11081850	31782907	T	C
18	rs11081851	31783262	G	A
18	rs10445467	31785263	C	T
18	rs10445468	31785439	G	A
18	rs12604573	31786639	G	A
18	rs36008181	31786807	G	A
18	rs4239389	31788027	C	T
18	rs12966991	31788458	C	T
18	rs75426623	31788535	C	A
18	rs34089655	31789826	C	T
18	rs79617728	31791531	T	C
18	rs4603641	31792720	C	T
18	rs10853431	31793401	A	G
18	rs11081852	31793418	T	A
18	rs147402950	31793498	C	T
18	rs9955215	31794190	A	T
18	rs6507078	31796871	G	A
18	rs7241563	31797334	C	T
18	rs8089593	31801094	A	T
18	rs6507079	31805785	T	C
18	rs8092973	31805865	A	T
18	rs76256976	31808724	T	C
18	rs9304134	31809749	T	A
18	rs4622583	31810374	A	C
18	rs7226740	31810675	G	A
18	rs12953790	31813727	T	C
18	rs116911093	31813776	T	C
18	rs147254594	31813938	G	C
18	rs12957536	31813961	T	A
18	rs117568220	31814247	A	G
18	rs71363437	31814817	G	A
18	rs7235671	31815045	G	A
18	rs9953476	31816210	C	T
18	rs78733276	31816309	T	G
18	rs9953836	31816448	G	A
18	rs80268757	31817097	G	A
18	rs74526734	31817417	A	G
18	rs62095813	31817590	A	G
18	rs7234245	31818462	T	C
18	rs77858979	31818744	T	C
18	rs76062193	31819081	T	C
18	rs9963553	31819363	G	A
18	rs9963596	31819609	A	G
18	rs56261124	31819656	A	G
18	rs28588800	31819959	A	G
18	rs12608248	31820104	G	T
18	rs74836980	31821654	C	T
18	rs77384231	31821874	G	C
18	rs141587725	31823244	G	A
18	rs117290775	31824092	A	C
18	rs12455030	31827835	A	G
18	rs77941773	31831147	A	G
18	rs77063525	31831341	C	A
18	rs71363438	31832311	C	G
18	rs8088726	31832631	G	A
18	rs78825047	31833518	G	A
18	rs141158692	31834848	A	G
18	rs12456911	31835655	A	G
18	rs58354166	31836069	A	T
18	rs12052007	31839383	T	C
18	rs115653538	31839532	T	A
18	rs141054693	31839639	G	C
18	rs57495700	31840018	G	A
18	rs4341817	31842377	C	T
18	rs78985741	31843709	C	G
18	rs75894709	31844201	C	T
18	rs116265906	31844449	G	A
18	rs12455238	31845503	G	A
18	rs6507080	31846502	C	T
18	rs6507081	31846503	A	G
18	rs9956737	31847202	G	A
18	rs78736355	31847548	A	G
18	rs79530627	31848145	G	A
18	rs144315812	31850720	G	A
18	rs62095817	31852194	C	G
18	rs73955488	31853161	C	T
18	rs12457168	31853428	G	C
18	rs4544303	31854390	G	A
18	rs7237263	31854810	A	C
18	rs28694320	31855246	G	A
18	rs9961604	31857769	T	C
18	rs12458390	31858668	T	C
18	rs4423495	31859381	C	A
18	rs62095818	31859719	T	C
18	rs28729211	31860380	G	C
18	rs4502297	31860674	C	T
18	rs12606851	31860792	G	C
18	rs77028710	31862450	C	T
18	rs79611284	31862862	G	A
18	rs4274490	31863329	C	T
18	rs11874754	31864221	G	A
18	rs143711445	31864874	T	C
18	rs118146967	31866318	A	G
18	rs4619468	31866518	C	T
18	rs62095820	31868578	G	A
18	rs12960199	31869816	T	C
18	rs4799364	31870198	C	T
18	rs12963343	31870374	A	C
18	rs11663724	31871744	G	T
18	rs4254393	31874708	C	A
18	rs4318280	31874949	G	A
18	rs55934775	31875808	G	T
18	rs4799751	31877448	G	A
18	rs11081853	31879092	C	G
18	rs11081855	31879362	A	G
18	rs9955247	31880094	T	C
18	rs4308023	31881846	C	A
18	rs11531335	31882802	T	C
18	rs8087015	31883212	G	A
18	rs77828930	31884024	A	T
18	rs4799753	31884420	C	G
18	rs12052034	31885044	C	A
18	rs8096770	31885294	G	A
18	rs8097184	31885584	G	A
18	rs12454265	31886480	G	C
18	rs12959575	31887062	C	A
18	rs71363441	31887065	A	G
18	rs71363442	31890504	C	T
18	rs12953482	31891187	G	A
18	rs4321269	31891285	T	C
18	rs75508522	31892386	T	C
18	rs8092219	31892914	G	T
18	rs7238012	31893040	T	C
18	rs8092054	31893078	A	G
18	rs12458172	31893718	T	A
18	rs80021482	31893745	G	C
18	rs9954319	31894312	A	G
18	rs4306586	31895819	C	G
18	rs76781096	31896483	G	T
18	rs12966221	31897549	A	G
18	rs9963658	31900780	T	C
18	rs7232734	31901223	C	T
18	rs4621050	31902130	G	A
18	rs72639485	31903382	T	C
18	rs8099595	31903570	T	C
18	rs115290986	31904719	A	C
18	rs60371280	33196346	T	G
18	rs72958896	33196684	A	G
18	rs16966895	33196902	T	A
18	rs16966897	33197046	G	A
18	rs16966901	33197388	T	C
18	rs16966904	33197776	T	G
18	rs8084180	33199250	T	G
18	rs8083733	33199669	C	T
18	rs8083987	33199675	G	A
18	rs12959333	33199916	T	C
18	rs12958143	33199939	A	G
18	rs12959788	33200759	G	T
18	rs12955527	33201668	C	T
18	rs72960666	33202159	T	C
18	rs76871028	33202387	T	C
18	rs115090900	33202453	T	C
18	rs74258564	33202538	G	A
18	rs72960668	33202650	C	T
18	rs72960670	33202726	T	C
18	rs72960672	33203043	A	G
18	rs8094603	33203731	A	T
18	rs72960675	33204360	A	G
18	rs16966916	33204982	C	G
18	rs613001	33205766	A	G
18	rs11663269	33205797	C	G
18	rs16966921	33205897	A	G
18	rs625199	33206151	C	T
18	rs58515225	33206234	T	C
18	rs627302	33206617	G	T
18	rs7237827	33206664	T	C
18	rs58474381	33206888	A	C
18	rs7240886	33206916	C	G
18	rs7242131	33207551	G	T
18	rs117124159	33207664	A	C
18	rs7242364	33207842	C	T
18	rs537336	33208117	C	T
18	rs111616426	33208525	A	G
18	rs112492780	33208884	G	T
18	rs12961083	33209490	T	G
18	rs79265089	33213139	C	T
18	rs34526877	33213607	T	C
18	rs12964584	33213641	C	A
18	rs7243359	33214421	C	T
18	rs72960691	33214489	C	T
18	rs75237250	33216001	G	A
18	rs11081915	33216092	C	A
18	rs56339361	33217461	G	A
18	rs60798258	33217521	T	C
18	rs7241047	33217622	G	A
18	rs73946684	33218432	A	C
18	rs9789186	33218765	T	C
18	rs9789104	33219052	A	G
18	rs661349	33219264	A	G
18	rs7231862	33219325	A	T
18	rs7232200	33219515	A	G
18	rs12327289	33220218	T	C
18	rs72960702	33221296	A	G
18	rs58488649	33221896	G	A
18	rs12965398	33222414	G	T
18	rs7240151	33222545	T	G
18	rs7240353	33222668	T	G
18	rs11877196	33222728	C	T
18	rs72962508	33223094	C	G
18	rs16966945	33223884	G	T
18	rs16966948	33224031	G	A
18	rs7230395	33224384	A	G
18	rs7232058	33224630	T	G
18	rs7235721	33225268	C	T
18	rs2469447	33225387	C	T
18	rs77183566	33225480	T	C
18	rs6507133	33225523	A	T
18	rs4297775	33226280	C	A
18	rs7227712	33227209	G	A
18	rs10502652	33227581	T	G
18	rs57783590	33227911	C	T
18	rs57919520	33227913	T	A
18	rs12959052	33227918	G	C
18	rs769139	33228204	A	C
18	rs769138	33228320	G	C
18	rs58563539	33228706	A	G
18	rs11663705	33228755	G	T
18	rs11663626	33228765	A	G
18	rs72962584	33229360	G	A
18	rs55662507	33229565	G	A
18	rs556736	33229618	A	G
18	rs142174370	33229816	T	C
18	rs55880758	33229961	T	C
18	rs16966960	33230046	T	C
18	rs60659080	33230478	A	G
18	rs475663	33230535	A	G
18	rs112545861	33230818	C	T
18	rs72962591	33231203	A	G
18	rs12966701	33231769	G	A
18	rs607498	33232590	T	G
18	rs3810055	33232877	T	C
18	rs3810054	33232909	C	G
18	rs17647532	33234072	T	C
18	rs17561903	33234532	C	T
18	rs3786393	33234976	T	C
18	rs16966970	33235317	A	G
18	rs16966973	33236067	C	A
18	rs16966977	33236761	G	A
18	rs12959837	33237001	C	T
18	rs7240686	33238549	T	C
18	rs56142224	33238944	G	T
18	rs11662739	33241600	T	C
18	rs16966979	33242071	A	T
18	rs3744991	33243412	C	G
18	rs3744990	33243441	C	A
18	rs3744989	33243536	A	G
18	rs10502651	33244028	A	G
18	rs34632913	33244525	A	G
18	rs10502650	33244897	A	G
18	rs73948107	33244930	A	C
18	rs72964412	33245557	G	T
18	rs73948110	33246908	T	A
18	rs16966986	33247883	A	G
18	rs146013808	33249073	C	T
18	rs61500259	33249388	G	A
18	rs112149640	33249570	A	T
18	rs57687577	33250110	G	T
18	rs16966989	33250283	T	C
18	rs12709678	33250859	C	T
18	rs635462	33251159	G	T
18	rs1269327	33255014	A	G
18	rs72964434	33256177	A	G
18	rs3744988	33256481	A	G
18	rs498563	33256493	G	C
18	rs998627	33256961	G	A
18	rs998626	33257120	C	T
18	rs670970	33259570	C	T
18	rs16966998	33259637	C	T
18	rs72964452	33259879	A	C
18	rs72964455	33260230	T	A
18	rs508284	33260373	C	T
18	rs7244122	33260766	A	G
18	rs58952332	33261582	C	T
18	rs80135456	33261892	C	T
18	rs16967001	33262529	G	A
18	rs72964466	33262955	C	G
18	rs72964468	33263925	T	G
18	rs549804	33264057	G	A
18	rs73948121	33265195	T	C
18	rs73948123	33265198	A	G
18	rs16967002	33265348	A	C
18	rs11659411	33266092	C	T
18	rs7228055	33266199	A	G
18	rs7239521	33267941	T	G
18	rs3737383	33269274	T	A
18	rs12709679	33269794	G	A
18	rs58747394	33270183	T	C
18	rs16967009	33270247	A	G
18	rs16967010	33270295	C	T
18	rs6507134	33271394	G	A
18	rs3737384	33272396	A	G
18	rs72968404	33272609	T	C
18	rs12963790	33273194	G	A
18	rs12963532	33273257	A	G
18	rs496841	33273553	T	A
18	rs56246602	33273806	T	C
18	rs56261553	33274266	A	G
18	rs60815098	33274482	G	A
18	rs12969541	33274566	G	T
18	rs58283976	33274572	T	A
18	rs12326728	33274645	G	A
18	rs72968421	33274917	G	A
18	rs12960689	33275910	G	A
18	rs665852	33275933	C	T
18	rs12327120	33276081	A	G
18	rs475231	33276380	G	A
18	rs2032939	33276625	G	T
18	rs11664813	33277408	G	A
18	rs8095546	33277716	C	T
18	rs72968433	33278124	G	A
18	rs11660139	33279429	G	A
18	rs16967025	33280142	G	C
18	rs11663531	33281032	G	A
18	rs11663515	33281228	A	G
18	rs644489	33281464	C	T
18	rs9989520	33281515	T	C
18	rs3786389	33281836	A	G
18	rs11664445	33282000	G	T
18	rs9989616	33282985	A	C
18	rs115399878	33284461	A	G
18	rs7230728	33284519	G	A
18	rs139626523	33284526	T	C
18	rs72968447	33284592	T	A
18	rs61167966	33284718	C	T
18	rs57318075	33284918	T	A
18	rs600885	33285182	C	G
18	rs2051288	33285391	A	G
18	rs613252	33285609	A	G
18	rs565144	33285827	C	T
18	rs10502649	33286172	T	C
18	rs141660851	33286278	C	A
18	rs72968454	33286533	G	A
18	rs72968455	33286555	T	C
18	rs12954893	33287152	T	A
18	rs3786388	33287460	T	C
18	rs3786387	33287547	T	C
18	rs3786386	33287670	A	C
18	rs12954888	33287835	C	T
18	rs7228405	33287849	G	A
18	rs72891614	33288015	T	G
18	rs72891616	33288215	A	G
18	rs1050781	33291402	A	G
18	rs1006388	33291860	G	A
18	rs16967037	33291893	C	A
18	rs2051291	33292359	T	C
18	rs72891623	33292804	G	A
18	rs72891626	33292835	A	G
18	rs1646609	33293807	C	T
18	rs11664228	33294603	C	T
18	rs16967040	33294816	G	A
18	rs11665125	33295639	C	T
18	rs11665155	33295808	A	T
18	rs56102373	33296761	G	C
18	rs8089199	33297188	G	A
18	rs1593193	33297299	A	G
18	rs146958627	33297612	A	T
18	rs72891636	33298297	A	G
18	rs7245097	33299125	T	C
18	rs1646608	33299475	C	T
18	rs1787223	33299618	T	G
18	rs72891639	33300046	G	A
18	rs7230812	33300419	C	A
18	rs7231927	33300421	T	A
18	rs72891642	33300454	T	C
18	rs60561789	33300517	G	A
18	rs12953612	33301227	G	A
18	rs7227774	33301316	T	G
18	rs57728198	33301516	C	T
18	rs72891649	33302053	C	G
18	rs1623652	33302462	G	C
18	rs2212733	33302793	C	T
18	rs4799395	33303627	C	T
18	rs72891653	33304083	C	T
18	rs1628083	33304652	A	T
18	rs57517733	33304968	C	T
18	rs56335549	33304971	T	C
18	rs1791535	33305560	A	C
18	rs1072909	33305932	T	G
18	rs12961128	33306492	C	G
18	rs72891665	33306604	T	C
18	rs1646605	33307215	G	A
18	rs74556915	33307314	G	A
18	rs76903199	33307564	T	A
18	rs72891671	33307728	A	C
18	rs1615184	33308007	T	A
18	rs58352124	33308316	A	G
18	rs1646603	33308970	G	T
18	rs73948171	33309988	G	T
18	rs12963783	33309991	T	A
18	rs12963055	33310013	G	T
18	rs73948172	33310623	C	G
18	rs189338883	33310980	C	T
18	rs57498185	33311407	A	G
18	rs58580440	33311408	C	T
18	rs59677719	33311627	G	T
18	rs1787225	33312085	C	T
18	rs72891679	33312128	G	A
18	rs1424412	33312398	C	T
18	rs79615792	33313149	G	A
18	rs8091859	33313399	G	A
18	rs10502648	33313618	C	T
18	rs72891684	33313820	A	T
18	rs1787226	33313966	C	A
18	rs117429132	33314161	G	A
18	rs1787227	33314352	G	A
18	rs7241635	33314424	C	T
18	rs61555790	33315269	G	A
18	rs61366236	33315471	C	T
18	rs11081916	33315611	C	G
18	rs1791531	33316095	T	C
18	rs58507516	33316388	T	C
18	rs6507137	33316589	G	A
18	rs6507138	33316910	A	G
18	rs73420805	33317158	G	C
18	rs73420806	33317322	T	C
18	rs115816609	33317924	C	A
18	rs138957951	33318225	A	G
18	rs56136537	33318445	C	G
18	rs77377098	33318467	C	T
18	rs145975697	33318593	C	T
18	rs113922576	33318981	C	T
18	rs6507139	33319082	C	T
18	rs6507140	33319085	A	G
18	rs55778361	33319403	G	A
18	rs8086658	33319463	G	C
18	rs149960651	33319475	C	T
18	rs79658478	33319762	T	G
18	rs1364420	33320217	T	C
18	rs1364419	33320260	A	C
18	rs1787228	33320682	G	T
18	rs1787229	33320692	G	C
18	rs61537194	33320839	C	T
18	rs58728481	33321032	G	T
18	rs59071838	33321099	A	C
18	rs1787230	33321527	C	G
18	rs72891702	33321912	C	T
18	rs57941470	33321915	A	G
18	rs76044729	33322070	A	C
18	rs72893603	33322187	C	A
18	rs78221729	33322495	A	T
18	rs1646618	33322640	C	G
18	rs1787231	33322798	A	G
18	rs77287965	33323491	C	G
18	rs1791533	33323766	T	C
18	rs8097906	33323857	C	T
18	rs11081917	33323921	T	G
18	rs1791534	33324054	G	A
18	rs117621021	33324462	C	A
18	rs13380961	33324538	G	T
18	rs13380962	33324732	C	A
18	rs12960693	33325226	G	A
18	rs1424413	33325932	G	A
18	rs1630278	33326036	G	C
18	rs1646612	33326544	C	T
18	rs1646613	33326772	G	T
18	rs76532156	33327954	C	T
18	rs72893621	33328057	G	A
18	rs72893624	33328142	C	T
18	rs73948180	33328234	C	T
18	rs72893627	33328308	G	A
18	rs78652876	33328384	G	T
18	rs6507141	33329325	A	T
18	rs56047105	33329694	G	A
18	rs78346114	33330098	C	G
18	rs1787219	33331005	G	T
18	rs1787218	33331137	G	A
18	rs1787217	33331163	T	C
18	rs148545017	33331313	T	C
18	rs10445472	33331377	G	A
18	rs112656296	33331408	G	A
18	rs77720567	33331882	G	A
18	rs55938501	33332381	G	T
18	rs1629508	33332681	G	A
18	rs1787216	33332795	T	C
18	rs74513736	33332869	T	C
18	rs1646615	33333126	G	A
18	rs1787215	33333161	A	G
18	rs80046703	33333286	G	A
18	rs77680535	33333409	G	A
18	rs112458231	33333724	T	C
18	rs57939579	33334093	A	G
18	rs74791552	33334361	G	A
18	rs9950992	33334767	T	C
18	rs11877288	33335016	C	T
18	rs62102709	33335021	C	T
18	rs11872215	33336383	G	A
18	rs144269444	33336564	C	T
18	rs1893423	33337026	C	A
18	rs61227234	33337030	A	G
18	rs12959161	33337707	A	T
18	rs59704037	33338819	C	A
18	rs7243120	33339567	A	T
18	rs7243383	33339605	C	T
18	rs4799808	33339611	T	C
18	rs72876595	33339755	G	T
18	rs7228659	33339913	C	T
18	rs72876597	33340112	G	C
18	rs8085075	33340249	A	G
18	rs12956097	33340273	G	T
18	rs183955318	33340276	G	A
18	rs28809318	33340310	G	A
18	rs112087510	33340414	G	A
18	rs141857810	33340545	C	A
18	rs113392392	33340580	C	T
18	rs62102728	33340668	T	C
18	rs146754330	33341094	C	T
18	rs149613010	33346320	A	G
18	rs12959550	33346400	A	G
18	rs10164022	33346738	A	G
18	rs10164025	33346856	A	G
18	rs72878513	33347723	C	G
18	rs1942245	33347782	C	T
18	rs72878517	33348345	T	G
18	rs9966684	33348459	A	G
18	rs144003781	33348948	C	T
18	rs9958755	33349057	T	C
18	rs117043190	33349884	G	A
18	rs4799399	33350239	A	G
18	rs72878530	33350886	C	T
18	rs1893424	33350917	T	C
18	rs1893425	33351106	T	C
18	rs4799811	33351259	C	G
18	rs9959261	33351463	C	T
18	rs9948792	33351824	T	C
18	rs2000929	33351980	C	A
18	rs2000928	33352187	C	G
18	rs142201336	33352329	A	G
18	rs1942246	33353382	G	A
18	rs62102732	33354116	C	A
18	rs11081920	33354432	G	A
18	rs11660411	33355094	G	A
18	rs72878547	33355868	T	G
18	rs73948186	33357271	G	A
18	rs60139890	33357551	C	A
18	rs767532	33357613	C	T
18	rs767531	33357868	T	G
18	rs72878556	33358182	T	G
18	rs7237281	33359197	T	C
18	rs7236881	33359452	G	C
18	rs16967143	33359651	C	G
18	rs16967148	33360036	T	C
18	rs17562541	33361168	T	C
18	rs16967152	33361529	T	C
18	rs9951792	33361732	A	G
18	rs1573368	33362043	C	T
18	rs9954784	33362433	C	T
18	rs4799400	33362593	C	T
18	rs4799401	33362875	C	T
18	rs4799812	33362886	A	G
18	rs4799813	33362956	G	A
18	rs17671655	33363246	A	G
18	rs75528113	33363528	C	G
18	rs17739138	33363591	G	A
18	rs9961160	33364176	G	A
18	rs9961193	33364354	C	T
18	rs62100660	33364485	G	T
18	rs77038693	33366417	G	A
18	rs62100682	33366764	G	A
18	rs9947447	33366959	A	C
18	rs76910689	33367188	A	T
18	rs16967158	33367879	T	A
18	rs16967160	33367953	A	G
18	rs7237837	33368477	G	A
18	rs9954279	33369033	G	A
18	rs9954647	33369677	A	G
18	rs59594791	33369747	A	C
18	rs9954933	33369823	C	T
18	rs9957875	33370602	A	G
18	rs9947187	33370691	T	A
18	rs9958256	33370730	G	T
18	rs9958068	33370736	C	T
18	rs7244258	33371425	C	G
18	rs77511060	33371755	C	G
18	rs117272470	33371773	G	T
18	rs68044338	33371822	C	G
18	rs62100684	33371854	T	G
18	rs143633106	33373842	T	C
18	rs145367176	33375497	A	C
18	rs57211548	33376469	C	T
18	rs58975998	33376489	A	G
18	rs193023396	33376694	G	A
18	rs62100687	33377002	T	C
18	rs8093216	33377051	G	A
18	rs59322535	33377256	C	A
18	rs9963892	33377728	G	A
18	rs12606157	33378191	T	C
18	rs12604502	33379376	C	T
18	rs8090123	33379982	A	G
18	rs79629327	33380031	A	G
18	rs73422930	33380160	G	A
18	rs62100690	33380262	T	C
18	rs8091325	33380707	A	C
18	rs8086868	33381166	C	G
18	rs17648181	33381285	T	G
18	rs16967176	33381348	A	G
18	rs4799814	33381366	C	G
18	rs9961937	33382041	A	T
18	rs62100691	33382584	C	G
18	rs1544262	33382775	C	G
18	rs1544261	33382790	C	A
18	rs1942237	33383733	C	A
18	rs1942239	33383791	G	A
18	rs184557135	33383918	G	A
18	rs8085185	33384045	T	G
18	rs4799815	33384601	G	T
18	rs4799816	33384924	T	C
18	rs9952511	33386373	G	C
18	rs12455714	33386734	A	C
18	rs12455730	33386744	C	T
18	rs1942240	33387429	T	C
18	rs62100692	33387739	C	T
18	rs1942241	33387905	T	C
18	rs11873054	33388501	T	A
18	rs9959225	33388767	C	T
18	rs75202286	33388830	G	A
18	rs731076	33388896	A	G
18	rs2156044	33388938	G	C
18	rs2156045	33388961	G	T
18	rs78965850	33388977	G	A
18	rs78771464	33389519	G	C
18	rs8097535	33390377	T	C
18	rs12605348	33391220	A	G
18	rs1942242	33391442	C	A
18	rs1942243	33392016	C	G
18	rs11878047	33392616	T	C
18	rs145152090	33394543	A	G
18	rs8095491	33394910	T	C
18	rs62100715	33395386	G	A
18	rs2212732	33395521	A	C
18	rs68025403	33395608	C	G
18	rs78933804	33396151	G	A
18	rs1004599	33396298	A	G
18	rs8083086	33396536	C	G
18	rs72881997	33396687	A	G
18	rs949358	33397154	T	C
18	rs4566256	33397307	A	G
18	rs949357	33397417	C	T
18	rs62100716	33397706	G	T
18	rs112409482	34723628	A	G
18	rs323328	34723643	C	A
18	rs1683482	34726056	G	A
18	rs80338480	34728377	T	C
18	rs11662124	34728434	T	C
18	rs56319145	34729532	C	A
18	rs323286	34730321	C	T
18	rs55731927	34731431	A	G
18	rs10502670	34731805	A	G
18	rs17652769	34731828	G	A
18	rs323287	34732297	A	G
18	rs323285	34735899	T	C
18	rs145445613	34736168	G	A
18	rs1699054	34736833	G	A
18	rs1683506	34736977	G	A
18	rs17652799	34738359	C	G
18	rs1503360	34738404	G	T
18	rs323311	34739104	C	G
18	rs17568091	34739590	T	C
18	rs10502671	34741111	C	T
18	rs16968586	34741666	C	T
18	rs1503359	34742415	G	A
18	rs323312	34742626	C	T
18	rs11081991	34743948	G	A
18	rs72894364	34745428	A	T
18	rs66638212	34745837	T	C
18	rs2847589	34746558	T	G
18	rs72896183	34747655	T	C
18	rs2586786	34750687	C	T
18	rs17568161	34755023	C	T
18	rs16968601	34755544	C	T
18	rs2586785	34755673	A	G
18	rs17652935	34756530	T	A
18	rs2847591	34757998	T	C
18	rs2847592	34758343	G	C
18	rs17652947	34760133	A	C
18	rs2654540	34760525	A	G
18	rs979616	34761574	T	C
18	rs17652953	34761705	T	C
18	rs962474	34762017	C	T
18	rs2847593	34762823	G	A
18	rs2586782	34764928	C	A
18	rs1354318	34765083	C	G
18	rs74490135	34766239	T	G
18	rs72896202	34766272	C	T
18	rs150489735	34766422	C	T
18	rs17681878	34767224	G	A
18	rs2586781	34769006	A	G
18	rs16968629	34771795	A	G
18	rs9953964	34772499	A	G
18	rs138949430	34774741	A	T
18	rs8093612	34774899	G	A
18	rs4408609	34778030	G	C
18	rs2586791	34779022	A	G
18	rs74331673	34779186	T	C
18	rs2440183	34780493	G	A
18	rs79033467	34781536	T	A
18	rs77979005	34781935	G	A
18	rs2586793	34784138	C	T
18	rs170455	34787954	T	C
18	rs323492	34788014	T	C
18	rs1465970	34788160	C	G
18	rs72898314	34788459	A	G
18	rs323491	34792088	G	A
18	rs323490	34792934	A	G
18	rs323484	34794186	G	A
18	rs323483	34796243	G	T
18	rs58227975	34796660	G	C
18	rs145170497	34796827	A	T
18	rs323489	34797355	A	G
18	rs323487	34797759	C	T
18	rs323486	34798582	A	G
18	rs323485	34799457	C	T
18	rs113492612	34799705	C	T
18	rs8096167	34800257	T	C
18	rs1786058	34801787	T	G
18	rs3747897	34801866	A	G
18	rs1662906	34802408	G	A
18	rs1787627	34802584	G	A
18	rs1786059	34803070	G	A
18	rs3747899	34803165	A	G
18	rs2017027	34805194	C	T
18	rs1662905	34806463	G	A
18	rs146519409	34807005	C	T
18	rs2586788	34807132	A	G
18	rs1662904	34808474	A	C
18	rs1786073	34809470	G	A
18	rs1631150	34809591	G	A
18	rs3747902	34809710	G	A
18	rs72898330	34810082	G	T
18	rs1787631	34810178	A	C
18	rs72898333	34811248	A	G
18	rs191890347	34812468	G	A
18	rs72898336	34815167	T	C
18	rs72898339	34816042	G	A
18	rs1893291	34816095	G	A
18	rs56789952	34816554	C	G
18	rs752008	34819337	G	T
18	rs111516130	34819740	C	T
18	rs1443640	34822266	C	T
18	rs1443639	34822373	C	T
18	rs1786071	34822770	G	A
18	rs1786070	34823002	A	C
18	rs72898401	34824556	T	A
18	rs77840434	34827720	T	C
18	rs11661840	34828475	T	C
18	rs72900304	34828697	C	T
18	rs137944040	34829162	T	G
18	rs112546076	34829397	C	T
18	rs1625542	34829886	C	T
18	rs1662922	34829958	A	G
18	rs1786061	34830966	A	G
18	rs58298238	34831424	G	T
18	rs59974844	34832667	G	A
18	rs1786060	34833046	G	A
18	rs948436	34835870	G	C
18	rs1786065	34836286	A	G
18	rs11660873	34836558	A	T
18	rs1786064	34837048	G	A
18	rs1786063	34837251	G	A
18	rs72900309	34837596	C	T
18	rs72900310	34837806	G	A
18	rs77510701	34838106	C	A
18	rs66884960	34838207	C	T
18	rs35532063	34838274	G	A
18	rs11662682	34838412	A	G
18	rs1662930	34841010	G	A
18	rs72900312	34841062	C	T
18	rs67140000	34841703	G	T
18	rs12966638	34842370	G	C
18	rs72900315	34842549	C	T
18	rs72900316	34844099	A	G
18	rs72900317	34844102	C	T
18	rs72900318	34844134	G	A
18	rs72900320	34844943	G	A
18	rs1612530	34845193	C	T
18	rs72900321	34845330	G	C
18	rs72900324	34846242	C	T
18	rs1787633	34847052	T	C
18	rs1662908	34847547	T	G
18	rs7230196	34847863	G	T
18	rs72900328	34848136	G	A
18	rs72900330	34848288	G	T
18	rs1662910	34849242	T	C
18	rs1786054	34849287	T	C
18	rs4799438	34849632	T	C
18	rs1443638	34850846	G	A
18	rs1662912	34851304	A	G
18	rs16968675	34851756	G	A
18	rs948439	34851869	G	A
18	rs948438	34851938	T	C
18	rs7227458	34852134	G	A
18	rs1320680	34852241	A	G
18	rs2241944	34852895	C	T
18	rs9948912	34853641	G	A
18	rs1786068	34854121	A	C
18	rs4799905	34855793	C	T
18	rs8091122	34857539	C	T
18	rs78569750	34858053	G	T
18	rs56042442	34858361	T	C
18	rs72900338	34858486	T	C
18	rs7226721	34858945	G	A
18	rs56323844	34859432	C	A
18	rs62085179	34859543	T	A
18	rs12326298	34860225	G	A
18	rs4366786	34860337	G	T
18	rs187552783	34860449	T	C
18	rs4525566	34860528	T	C
18	rs11660251	34860616	A	G
18	rs1662917	34860858	T	C
18	rs1662918	34860921	T	G
18	rs147395924	34861033	C	T
18	rs1662919	34861736	T	G
18	rs72900342	34861772	C	A
18	rs79066190	34862516	C	T
18	rs72900347	34863016	G	A
18	rs28370925	34867081	C	T
18	rs1786076	34867186	G	C
18	rs28753860	34867268	C	T
18	rs72900353	34867287	C	G
18	rs28697228	34867444	C	T
18	rs11081993	34867657	C	A
18	rs1786077	34867844	A	T
18	rs1787623	34868226	C	T
18	rs1662928	34868583	G	A
18	rs1662927	34868736	C	T
18	rs1787622	34868938	C	T
18	rs1662925	34869069	G	A
18	rs1786078	34869169	C	T
18	rs1786079	34869229	T	C
18	rs1787621	34869285	T	A
18	rs1786080	34869401	A	G
18	rs1786081	34869422	G	A
18	rs1787620	34869498	G	A
18	rs72883630	34869529	C	T
18	rs8093713	34870305	A	C
18	rs17653268	34870559	A	G
18	rs894775	34870751	T	C
18	rs150639456	34870959	G	A
18	rs1962915	34871115	G	A
18	rs1805235	34871367	A	G
18	rs59251902	34871401	C	T
18	rs76848715	34872183	C	T
18	rs17653286	34872204	C	T
18	rs7240127	34872221	G	A
18	rs7241842	34872741	T	C
18	rs73948868	34872823	A	G
18	rs11081996	34873667	C	T
18	rs7231455	34874180	C	T
18	rs7232948	34874361	T	C
18	rs7231798	34874385	C	T
18	rs6507193	34874413	C	T
18	rs6507194	34874465	T	C
18	rs6507195	34874578	T	C
18	rs6507196	34874772	T	G
18	rs11664208	34874905	G	C
18	rs1373194	34875357	T	G
18	rs4799910	34875735	C	G
18	rs1373193	34876264	A	G
18	rs1373192	34876307	T	C
18	rs894774	34876451	G	A
18	rs894773	34876516	A	G
18	rs894772	34876731	C	T
18	rs1893455	34876792	G	A
18	rs748039	34876840	C	T
18	rs9966319	34876883	A	T
18	rs1110008	34877305	C	G
18	rs6507197	34877421	G	A
18	rs8089301	34877961	C	A
18	rs9949412	34878206	G	A
18	rs4799911	34878226	T	C
18	rs7234413	34878410	C	T
18	rs74679898	34879275	T	G
18	rs58946606	34879309	T	C
18	rs11874361	34879836	C	T
18	rs111414298	34880257	A	G
18	rs138056120	34880443	C	T
18	rs9955990	34880651	A	G
18	rs7240169	34880964	A	G
18	rs4799441	34881355	G	C
18	rs78038172	34881754	C	T
18	rs4799912	34881946	T	G
18	rs8083589	34882348	C	T
18	rs9945262	34882540	A	G
18	rs9957600	34882598	T	G
18	rs13381492	34882659	T	C
18	rs4622585	34882741	T	C
18	rs4567809	34882932	G	A
18	rs11081997	34883082	T	G
18	rs72883660	34883134	T	C
18	rs4799913	34883492	T	C
18	rs149969957	34883847	C	G
18	rs1954881	34883908	T	G
18	rs9951885	34884653	A	C
18	rs17653412	34886371	G	A
18	rs9947829	34886895	T	G
18	rs72883668	34887144	T	C
18	rs8091563	34887199	T	G
18	rs8090831	34887505	A	G
18	rs78915962	34887561	G	C
18	rs580548	34887882	A	G
18	rs4799443	34888842	T	G
18	rs4799444	34888920	G	C
18	rs72883676	34889596	G	A
18	rs3852843	34890520	G	A
18	rs610644	34890847	T	C
18	rs72883677	34890856	C	T
18	rs72883680	34892381	A	G
18	rs72883682	34892527	A	T
18	rs6507198	34893042	T	G
18	rs4077472	34893326	C	T
18	rs72883684	34894141	G	T
18	rs607115	34894148	G	A
18	rs111827593	34894320	C	A
18	rs72883685	34894782	G	A
18	rs149935002	34895761	C	T
18	rs72883686	34895800	G	A
18	rs3897638	34897450	C	T
18	rs117313069	34898249	C	T
18	rs55994645	34898307	C	T
18	rs117978231	34898351	C	T
18	rs28634318	34898396	T	C
18	rs8088709	34899096	G	A
18	rs590060	34899259	A	T
18	rs544871	34899346	A	G
18	rs652630	34899378	A	G
18	rs543164	34899514	T	C
18	rs650822	34899745	G	A
18	rs650303	34899863	T	C
18	rs72883691	34899940	G	A
18	rs649823	34899959	G	C
18	rs649456	34900019	A	G
18	rs55639160	34900223	C	T
18	rs17682147	34900611	C	T
18	rs72883694	34900942	T	C
18	rs72883696	34901677	G	A
18	rs12607920	34902125	T	G
18	rs622750	34902347	C	T
18	rs515198	34902544	C	G
18	rs650540	34902573	G	C
18	rs11081998	34903166	G	C
18	rs55905750	34903395	C	T
18	rs625174	34903669	C	T
18	rs2852373	34903859	A	G
18	rs622476	34904319	A	G
18	rs622090	34904370	A	G
18	rs498499	34904498	G	A
18	rs117257222	34904754	G	A
18	rs608489	34905111	C	T
18	rs606798	34905440	T	G
18	rs685680	34905452	T	C
18	rs557885	34906379	T	C
18	rs561840633	34906697	C	A
18	rs561518	34906768	C	T
18	rs17682165	34907013	C	T
18	rs480345	34907641	G	A
18	rs655931	34907964	A	G
18	rs3915607	34908207	G	A
18	rs642121	34908233	C	G
18	rs72885304	34908608	C	T
18	rs72885305	34908714	T	A
18	rs8095544	34909304	T	C
18	rs6507199	34909342	A	G
18	rs74333630	34909525	G	A
18	rs12455731	34909569	C	T
18	rs72885308	34909835	G	C
18	rs72885309	34910654	A	G
18	rs664932	34910722	C	T
18	rs611473	34911038	T	C
18	rs7232811	34911060	C	T
18	rs12454848	34911354	A	T
18	rs72885312	34911977	A	G
18	rs523307	34912877	T	C
18	rs11662255	34913765	A	G
18	rs76291663	34913973	C	T
18	rs3865390	34914746	A	C
18	rs11082000	34917023	G	A
18	rs669284	34917492	T	C
18	rs59213378	34917604	G	A
18	rs536374	34917959	T	C
18	rs532558	34918416	T	C
18	rs72885319	34918445	T	C
18	rs610846	34920165	A	C
18	rs11877291	34921627	A	G
18	rs79604879	34921761	G	A
18	rs17653567	34923719	C	T
18	rs554346	34923786	A	G
18	rs111773668	34924293	C	T
18	rs583037	34925308	C	T
18	rs687775	34926060	T	G
18	rs605828	34926178	G	C
18	rs72885329	34926532	A	G
18	rs4799915	34928639	C	T
18	rs604760	34928799	A	G
18	rs521409	34929099	A	G
18	rs3865392	34929464	C	A
18	rs630606	34929932	C	T
18	rs4799916	34931080	G	A
18	rs4799917	34931859	G	A
18	rs148346925	34932003	A	G
18	rs72885337	34932408	C	G
18	rs11082001	34932457	C	T
18	rs645008	34932584	G	A
18	rs644603	34932664	G	A
18	rs2956970	34933539	G	A
18	rs2956969	34933660	C	T
18	rs12608132	34934009	C	T
18	rs57191406	34934664	G	A
18	rs9973081	34934724	T	C
18	rs61700326	34935116	G	A
18	rs145838864	34935560	C	T
18	rs9946456	34935577	A	G
18	rs10775460	34935880	T	C
18	rs11082002	34936333	A	C
18	rs75966857	34936711	G	A
18	rs3895875	34936882	T	C
18	rs3865393	34937109	A	C
18	rs74832874	34937158	T	G
18	rs79404592	34937198	G	A
18	rs112003653	34937941	A	G
18	rs7226391	34938156	G	A
18	rs142479328	34938173	G	A
18	rs653015	34938324	G	A
18	rs4799919	34938930	A	G
18	rs9958996	34939067	A	C
18	rs61490930	34939311	T	C
18	rs626146	34939762	A	G
18	rs625769	34939808	G	C
18	rs2861221	34940179	C	G
18	rs144847449	34940511	A	T
18	rs78792590	34941862	C	T
18	rs8094096	34941948	T	C
18	rs140109414	34941971	C	T
18	rs9952361	34942610	G	A
18	rs146130569	34942750	A	G
18	rs4799920	34943844	C	T
18	rs920797	34944664	G	A
18	rs140136039	34944781	A	G
18	rs12457644	34944976	G	A
18	rs524513	34945141	T	C
18	rs8091640	34945579	G	A
18	rs111362650	34945601	G	A
18	rs10460055	34946168	A	G
18	rs113902069	34947425	G	A
18	rs73950711	34947844	T	C
18	rs73427288	34948550	T	C
18	rs7237447	34948905	C	A
18	rs589066	34950038	T	C
18	rs591349	34950576	T	C
18	rs73427295	34950819	C	T
18	rs10460056	34951088	C	T
18	rs2000923	34951379	G	A
18	rs727486	34951749	G	A
18	rs727485	34951849	G	A
18	rs7244975	34952497	C	T
18	rs620663	34952515	T	A
18	rs524352	34953045	G	T
18	rs55739512	34953315	C	G
18	rs4799445	34953537	T	C
18	rs652809	34953621	G	C
18	rs148560751	34953721	C	T
18	rs636439	34953734	A	G
18	rs651901	34953831	A	G
18	rs2009759	34954021	G	A
18	rs473330	34954908	T	C
18	rs115877020	34955148	C	T
18	rs145050443	34956619	C	G
18	rs1247920	34956763	G	A
18	rs11663627	34957256	C	G
18	rs536902	34957331	A	T
18	rs4799921	34958510	G	C
18	rs481585	34958798	A	G
18	rs62083576	34958905	T	C
18	rs674373	34958995	C	T
18	rs114156534	34959447	C	A
18	rs13382002	34959726	G	C
18	rs9967531	34959895	C	T
18	rs1791476	34959901	T	C
18	rs475547	34961748	T	C
18	rs61694969	34961994	C	T
18	rs61418116	34962000	A	T
18	rs648005	34962449	T	C
18	rs11876166	34962842	G	A
18	rs650680	34962868	G	A
18	rs530820	34963228	T	G
18	rs140512427	34963387	A	G
18	rs145215654	34963786	G	A
18	rs7242303	34964005	C	T
18	rs601296	34965559	T	C
18	rs146277315	34966983	C	T
18	rs56164970	34967022	C	T
18	rs559910	34967177	T	C
18	rs652495	34967289	A	G
18	rs624740	34967581	C	G
18	rs1786808	34968758	C	T
18	rs1786783	34969189	C	T
18	rs606359	34969372	T	G
18	rs488797	34970627	C	T
18	rs484156	34971085	C	T
18	rs671356	34971978	A	G
18	rs671355	34971979	A	C
18	rs61583955	34972214	A	G
18	rs604277	34972537	A	G
18	rs75250507	34972792	A	G
18	rs11663048	34974245	G	A
18	rs9947463	34974382	T	C
18	rs9947950	34974852	T	C
18	rs693228	34975600	G	A
18	rs621118	34975654	A	G
18	rs581036	34976127	G	C
18	rs473443	34976456	C	G
18	rs642256	34976478	A	G
18	rs642229	34976494	C	T
18	rs117200028	34976748	C	T
18	rs502131	34977229	A	G
18	rs147414756	34977843	C	T
18	rs17749840	34978371	T	C
18	rs8094149	34979873	G	T
18	rs11082003	34979960	G	C
18	rs11662043	34980358	C	T
18	rs75124240	34980769	A	T
18	rs1539848	34981616	T	C
18	rs1539847	34981800	G	A
18	rs11082004	34982243	C	T
18	rs78021572	34982277	T	C
18	rs11660741	34984071	A	G
18	rs11660785	34984125	C	A
18	rs9951070	34984578	G	A
18	rs12455363	34984665	G	C
18	rs1941956	34985748	G	T
18	rs8085620	34986560	T	C
18	rs2226726	34987355	C	A
18	rs75870231	34987525	T	A
18	rs4799446	34987605	C	T
18	rs1791480	34987926	G	A
18	rs1941944	34988110	C	T
18	rs2155954	34988515	C	T
18	rs2187051	34988580	C	T
18	rs11877226	34988710	C	G
18	rs11082005	34988807	G	A
18	rs4799447	34990229	C	T
18	rs948529	34991738	C	T
18	rs7232868	34992205	T	C
18	rs1941946	34992554	C	T
18	rs1791479	34992654	G	C
18	rs62083605	34993819	T	G
18	rs17569373	34993839	T	C
18	rs1786821	34994314	C	T
18	rs10468926	34994561	T	C
18	rs4799448	34995088	A	G
18	rs11875702	34995232	T	C
18	rs948528	34995692	G	A
18	rs2040305	34997129	A	G
18	rs11872265	34998409	T	C
18	rs74848094	34999616	C	G
18	rs1941945	35000087	G	A
18	rs1557346	35000782	A	G
18	rs7234088	35001400	T	C
18	rs731890	35002118	A	G
18	rs11661173	35002265	G	C
18	rs1786788	35002450	C	A
18	rs1786825	35002725	G	A
18	rs117855108	35003210	C	A
18	rs149144383	35003638	C	T
18	rs148295312	35004250	G	A
18	rs1786789	35004723	C	G
18	rs16968931	35004805	G	A
18	rs1791481	35005095	A	T
18	rs10048364	35005481	A	G
18	rs72889336	35006115	A	G
18	rs1786793	35007755	G	C
18	rs11659413	35007862	C	T
18	rs8089892	35008823	T	C
18	rs76444831	35009042	T	C
18	rs1786815	35009070	C	A
18	rs61097611	35009672	A	G
18	rs11874035	35009710	A	G
18	rs1627053	35010159	C	T
18	rs8087316	35011117	G	C
18	rs12454615	35011210	A	G
18	rs17670413	35011212	A	C
18	rs4799449	35012751	G	C
18	rs75810565	35012753	T	C
18	rs1786818	35014046	C	T
18	rs1786796	35014397	G	A
18	rs1893372	35014473	T	C
18	rs1791482	35014971	G	C
18	rs11660607	35015186	T	C
18	rs1791483	35015202	A	G
18	rs1786819	35015204	C	A
18	rs1622317	35015780	T	C
18	rs6507200	35016192	G	A
18	rs6507201	35016217	G	A
18	rs1941948	35016475	G	T
18	rs1941949	35016586	A	G
18	rs1941950	35016669	G	A
18	rs948547	35017071	G	A
18	rs4799922	35017168	A	G
18	rs4799923	35017486	G	C
18	rs72889344	35017608	G	T
18	rs11659173	35017618	G	A
18	rs12456639	35017833	T	A
18	rs879931	35018276	C	A
18	rs80333654	35019181	G	A
18	rs1539845	35019581	G	T
18	rs79287140	35019986	G	A
18	rs78353412	35020452	C	A
18	rs72889346	35020537	G	A
18	rs75881156	35020752	C	A
18	rs1791485	35021891	G	A
18	rs9955327	35022296	T	C
18	rs9966238	35022366	A	G
18	rs9966621	35022744	A	C
18	rs1786778	35022798	G	A
18	rs60371522	35022819	C	G
18	rs8085100	35023097	A	G
18	rs72889351	35023545	C	T
18	rs9807173	35023666	C	T
18	rs9807176	35023785	C	T
18	rs117779572	35024287	C	T
18	rs8090693	35024339	G	A
18	rs7227410	35026090	T	C
18	rs4799926	35026794	A	G
18	rs8182392	35027184	A	G
18	rs4799927	35027225	G	C
18	rs9948984	35027696	T	G
18	rs4799928	35028182	G	A
18	rs9304170	35028362	C	T
18	rs74869210	35028466	C	T
18	rs78199907	35028710	C	T
18	rs4799450	35028901	T	C
18	rs9966170	35029506	A	G
18	rs9966374	35029703	A	G
18	rs72639498	35029890	C	T
18	rs1791478	35030129	G	A
18	rs78245175	35030627	G	A
18	rs1791477	35030635	C	G
18	rs8098936	35031371	G	A
18	rs9955303	35031478	A	G
18	rs77716985	35031761	C	T
18	rs79626538	35032934	C	T
18	rs2187048	35033025	T	C
18	rs4799929	35033485	G	A
18	rs7236596	35033611	G	A
18	rs1786795	35034260	T	G
18	rs12605960	35034502	T	C
18	rs60950243	35035020	G	A
18	rs9945375	35035214	G	A
18	rs72889365	35035238	C	T
18	rs77197491	35035477	A	G
18	rs948534	35035686	A	G
18	rs74463163	35035838	T	C
18	rs7233468	35035938	T	C
18	rs9948373	35036017	G	A
18	rs75363710	35036146	G	A
18	rs9675529	35036213	C	T
18	rs78648089	35036287	G	A
18	rs9675537	35036470	A	G
18	rs28378330	35036697	G	A
18	rs79828856	35036830	C	A
18	rs8092919	35036965	C	G
18	rs948535	35037003	G	T
18	rs145058334	35037027	G	A
18	rs17750143	35038483	T	C
18	rs79732116	35039500	T	C
18	rs12232675	35039572	G	A
18	rs1539854	35040132	G	C
18	rs4799930	35041353	T	C
18	rs1954869	35041896	C	A
18	rs1624672	35041960	C	A
18	rs55821042	35042137	G	T
18	rs114138791	35042383	G	A
18	rs9951151	35042558	C	T
18	rs2027754	35042882	C	T
18	rs2027755	35042998	T	C
18	rs117181276	35044113	T	C
18	rs2187049	35044645	T	C
18	rs1540075	35044806	A	G
18	rs1540076	35045102	A	G
18	rs72889390	35045148	T	A
18	rs77280470	35045714	G	A
18	rs11082008	35045953	G	C
18	rs1941947	35046065	A	G
18	rs74641557	35046180	G	A
18	rs55668027	35047166	C	T
18	rs79248989	35047723	G	T
18	rs118070050	35048600	T	C
18	rs17682709	35049262	G	A
18	rs17682727	35049456	G	A
18	rs17750232	35050230	G	C
18	rs77937801	35051405	C	T
18	rs7228860	35052972	C	A
18	rs9946043	35053089	A	G
18	rs56151557	35053187	C	T
18	rs11659709	35053449	C	T
18	rs9946836	35053671	G	T
18	rs13380988	35053722	C	T
18	rs147736255	35054475	G	A
18	rs55698302	35055311	T	C
18	rs11874426	35055756	C	T
18	rs74564034	35055920	G	A
18	rs1544244	35055998	G	A
18	rs12604271	35056563	T	C
18	rs17682756	35056608	C	A
18	rs12604329	35056831	T	C
18	rs10853440	35058664	A	C
18	rs16968965	35058971	T	C
18	rs77132561	35059180	C	T
18	rs12150854	35059522	A	G
18	rs28461888	35059526	A	T
18	rs12150857	35059594	G	A
18	rs139888712	35059804	C	T
18	rs12150797	35059937	T	C
18	rs55916388	35060617	G	A
18	rs7229872	35060691	G	C
18	rs9304173	35061197	A	G
18	rs10502673	35062163	G	A
18	rs28589422	35063286	G	A
18	rs7236461	35063618	G	C
18	rs41370646	35063675	T	C
18	rs150625376	35064938	G	T
18	rs66738043	35065736	G	A
18	rs28760407	35066300	C	A
18	rs9948846	35066814	A	G
18	rs1893371	35067127	G	A
18	rs7238538	35067529	C	T
18	rs1557416	35067544	G	A
18	rs56325404	35067866	C	T
18	rs4799933	35068459	T	C
18	rs948532	35070135	A	G
18	rs949345	35070154	G	A
18	rs948530	35071242	C	T
18	rs1786803	35071814	A	G
18	rs12607511	35072018	T	C
18	rs1786802	35072150	A	G
18	rs1786787	35072336	C	A
18	rs79262907	35072739	G	A
18	rs77297525	35072855	G	C
18	rs12051974	35073616	A	G
18	rs11663688	35075477	A	C
18	rs12052012	35075768	C	T
18	rs34637097	35076287	A	T
18	rs1786813	35076342	A	G
18	rs1786814	35077028	G	A
18	rs1786780	35078351	A	C
18	rs12454639	35078535	G	A
18	rs2000697	35078723	C	A
18	rs1539850	35078859	T	C
18	rs1539851	35079461	C	A
18	rs1539852	35079544	C	G
18	rs1786800	35080103	T	C
18	rs948541	35081868	T	G
18	rs35882474	35082871	G	A
18	rs57548211	35083103	G	C
18	rs1786798	35084108	G	A
18	rs117493258	35084579	C	A
18	rs72891041	35084870	G	T
18	rs41475954	35085733	G	A
18	rs2974272	35086085	T	C
18	rs3017021	35086303	G	A
18	rs1786812	35086406	G	C
18	rs1786811	35086774	T	C
18	rs1786777	35086875	A	G
18	rs66492810	35086897	T	A
18	rs10502674	35087383	C	T
18	rs1786776	35087457	G	A
18	rs11082009	35087698	C	T
18	rs72891050	35087771	C	T
18	rs1786810	35087917	T	C
18	rs9962418	35087989	G	A
18	rs1539846	35088765	G	T
18	rs1786774	35088893	T	C
18	rs72891055	35089095	A	G
18	rs2155951	35089404	A	G
18	rs948545	35089794	A	T
18	rs73947293	35090080	T	C
18	rs728941	35090388	C	T
18	rs72891060	35090733	C	T
18	rs59979474	35091086	C	G
18	rs16969000	35091204	G	A
18	rs8098552	35091415	C	A
18	rs948540	35091451	C	T
18	rs62644908	35092596	C	T
18	rs1786809	35093291	A	G
18	rs28707185	35093695	C	T
18	rs1786768	35093746	G	C
18	rs1941943	35094265	C	T
18	rs1786767	35094574	C	T
18	rs72891076	35096670	C	T
18	rs1941941	35097335	A	T
18	rs7505999	35097472	C	A
18	rs67495336	35098042	C	A
18	rs4485443	35098435	G	T
18	rs729716	35098569	T	C
18	rs952916	35099488	C	T
18	rs9284419	35100435	T	C
18	rs9653002	35100602	G	A
18	rs1815823	35101644	G	A
18	rs7231760	35101831	A	T
18	rs948533	35102823	T	C
18	rs4799934	35103667	A	C
18	rs4426420	35104386	C	T
18	rs3888345	35104620	T	G
18	rs4799935	35104777	C	T
18	rs4799936	35104828	G	A
18	rs4799937	35105028	A	G
18	rs12607066	35105140	G	T
18	rs58694345	35105199	C	A
18	rs12607040	35105203	C	G
18	rs71365665	35105277	C	G
18	rs36018831	35105402	G	C
18	rs8089666	35105660	C	T
18	rs55927401	35106036	C	A
18	rs35089305	35106439	C	T
18	rs35164828	35106533	T	C
18	rs9964129	35106726	C	T
18	rs34362479	35106736	C	G
18	rs12969739	35106903	C	T
18	rs56024488	35107145	T	A
18	rs4799938	35107606	T	A
18	rs4799939	35108346	G	T
18	rs2000699	35108435	C	G
18	rs55678250	35108611	C	T
18	rs2000698	35108655	G	A
18	rs4799940	35109010	T	C
18	rs12963894	35109585	T	C
18	rs8095394	35113313	A	G
18	rs79865497	35113890	C	T
18	rs17570197	35115637	C	T
18	rs117849219	35115855	T	C
18	rs9954961	35116950	T	C
18	rs4799942	35117522	T	C
18	rs56086501	35119859	G	A
18	rs72893104	35119906	G	A
18	rs1539844	35120132	G	A
18	rs4799454	35120377	G	A
18	rs1539843	35120739	T	C
18	rs1893373	35121845	A	T
18	rs74555690	35122285	T	C
18	rs11662037	35122722	T	A
18	rs948538	35125113	A	C
18	rs948537	35125161	C	T
18	rs948536	35125314	A	G
18	rs189651843	35125791	G	A
18	rs7506216	35125862	C	T
18	rs7244667	35126708	C	T
18	rs1557342	35127109	G	A
18	rs1557341	35127427	A	C
18	rs1941951	35128263	T	C
18	rs1557340	35128761	A	G
18	rs1557339	35129076	C	A
18	rs1557338	35129579	A	G
18	rs62081461	35131247	C	T
18	rs12605894	35131279	A	G
18	rs1539853	35131444	A	G
18	rs140184760	35132736	C	T
18	rs9961056	35133657	C	T
18	rs12607755	35134259	C	T
18	rs72893124	35136494	T	C
18	rs117844735	35136658	T	C
18	rs73435338	35137174	G	A
18	rs72893129	35137832	C	A
18	rs11877758	35138110	T	G
18	rs12967855	35138245	A	G
18	rs72893132	35138693	C	G
18	rs55726249	35140576	A	G
18	rs77111568	35141621	C	T
18	rs36015524	35141783	G	A
18	rs62081464	35142133	C	T
18	rs12232617	35143087	A	G
18	rs9965629	35143668	T	C
18	rs11082011	35145122	C	T
18	rs150664883	35146206	C	A
18	rs80035064	35146366	T	A
18	rs139891567	35147589	G	T
18	rs12969480	35147621	C	G
18	rs9953231	35150526	G	A
18	rs1941952	35152239	G	C
18	rs11665070	35152563	G	A
18	rs62081465	35154196	T	C
18	rs117213509	35154212	C	T
18	rs12959642	35154480	A	G
18	rs68089072	35154621	G	A
18	rs17570353	35154734	G	A
18	rs1941953	35154890	A	G
18	rs4799949	35155910	C	T
18	rs7243428	35156177	A	G
18	rs7243439	35156196	A	G
18	rs9955296	35156537	C	A
18	rs2187050	35158091	T	C
18	rs56227169	35158550	G	A
18	rs55996300	35158843	T	G
18	rs9964724	35159124	C	T
18	rs1557343	35159172	A	T
18	rs1557344	35159422	G	A
18	rs142242652	35159590	C	T
18	rs1941954	35159596	A	C
18	rs55836325	35159716	C	G
18	rs7242923	35159833	T	C
18	rs7504262	35160143	G	A
18	rs12954661	35160655	C	T
18	rs139817122	35161133	A	G
18	rs55879812	35161275	C	T
18	rs56118053	35161279	T	C
18	rs8096815	35161285	A	G
18	rs12605908	35161400	A	G
18	rs7243102	35161833	C	T
18	rs1941955	35162838	T	C
18	rs55797647	35164937	C	T
18	rs73435364	35165172	A	G
18	rs73435366	35165688	A	G
18	rs12709690	35165852	T	C
18	rs72893182	35167218	G	A
18	rs7237475	35167222	T	C
18	rs12605242	35167257	C	T
18	rs62081485	35167433	C	T
18	rs12967741	35168263	A	G
18	rs62081486	35168744	G	A
18	rs6507210	35169497	T	A
18	rs62081487	35169658	T	G
18	rs62081488	35169974	C	T
18	rs4799950	35170045	C	G
18	rs55895829	35171536	C	A
18	rs12956949	35171653	G	A
18	rs72893187	35172187	C	T
18	rs7505519	35172316	G	A
18	rs56378542	35173020	A	G
18	rs76364996	35173413	C	A
18	rs60745019	35173719	C	T
18	rs8099418	35173986	A	C
18	rs72893190	35174815	A	G
18	rs72893192	35174836	T	G
18	rs57133397	35174851	A	G
18	rs62081489	35175151	G	A
18	rs11664242	35176161	A	G
18	rs8099100	35177780	T	C
18	rs56257022	35177947	T	C
18	rs12962050	35179808	G	A
18	rs7506371	35179960	T	C
18	rs9961847	35181225	G	A
18	rs9961713	35181339	A	G
18	rs72893199	35182708	T	C
18	rs55731231	35183274	C	G
18	rs62081492	35183308	G	C
18	rs73947570	35183687	A	T
18	rs62081493	35184218	T	C
18	rs140327539	35184421	G	A
18	rs11661193	35185290	G	T
18	rs4799461	35185858	A	G
18	rs12969294	35186122	A	G
18	rs11082013	35186448	G	T
18	rs73947572	35187304	C	T
18	rs62081494	35188379	C	T
18	rs58011088	35188449	G	A
18	rs9807632	35188753	A	G
18	rs72895006	35189638	C	G
18	rs7506595	35189856	G	A
18	rs62081496	35191096	A	C
18	rs11659809	35192683	T	C
18	rs55778135	35192829	C	T
18	rs28702617	35193103	G	A
18	rs62081497	35193752	G	A
18	rs6507215	35195629	C	T
18	rs6507216	35195719	G	T
18	rs56383444	35196249	T	C
18	rs28414828	35196274	A	G
18	rs75905044	35197316	C	T
18	rs12455348	35197842	A	G
18	rs35064785	35197862	G	A
18	rs11082014	35197905	G	T
18	rs149467650	35197975	G	A
18	rs72895018	35198078	C	T
18	rs72895020	35198117	C	T
18	rs10502675	35198296	C	T
18	rs56105516	35198372	T	C
18	rs11661878	35198836	A	G
18	rs11662561	35198916	C	T
18	rs72895022	35199662	T	C
18	rs73947579	35200005	A	G
18	rs7233417	35200180	G	A
18	rs59112426	35200775	G	A
18	rs11663050	35201153	T	G
18	rs1023647	35202266	T	A
18	rs62081500	35204603	A	G
18	rs890546	35204858	C	T
18	rs72895025	35205512	A	T
18	rs1965701	35205867	T	G
18	rs7237760	35205938	T	C
18	rs74438722	35206976	C	A
18	rs6507218	35207592	T	C
18	rs73417235	35207661	A	T
18	rs62081501	35207712	G	A
18	rs112686971	35207715	G	C
18	rs1427042	35208228	T	C
18	rs1427041	35208320	A	G
18	rs9946236	35208485	C	A
18	rs1820530	35208827	T	C
18	rs17570458	35209656	G	C
18	rs1427046	35209711	A	C
18	rs11082015	35209716	T	C
18	rs11661422	35210301	C	A
18	rs7228716	35210982	T	C
18	rs11082016	35211543	A	G
18	rs8090323	35212472	T	C
18	rs1365662	35213799	C	G
18	rs1365661	35213820	T	C
18	rs2162440	35214006	A	G
18	rs1427045	35214592	G	C
18	rs12957516	35215517	C	T
18	rs2861296	35215638	T	C
18	rs7235755	35216261	A	G
18	rs117562276	35216667	G	A
18	rs1544905	35217544	T	A
18	rs9965395	35217559	C	T
18	rs72895048	35218135	G	A
18	rs11872381	35218653	A	G
18	rs66816002	35218921	C	T
18	rs9960923	35219421	T	C
18	rs10853443	35219549	A	G
18	rs56054634	35219941	G	A
18	rs2861297	35220038	T	C
18	rs9949763	35220988	T	A
18	rs9960860	35221292	C	A
18	rs2217127	35221630	T	G
18	rs1365665	35222024	A	T
18	rs28534892	35222694	C	A
18	rs72895057	35223459	C	T
18	rs60972906	35223624	A	C
18	rs1863645	35224278	G	T
18	rs11661773	35226024	C	A
18	rs111612748	35226119	A	T
18	rs9963647	35228920	C	T
18	rs9952861	35228999	T	C
18	rs12458189	35229268	C	T
18	rs140535719	35229710	G	A
18	rs12454272	35232621	T	C
18	rs9959618	35233241	C	T
18	rs28589700	35233822	A	G
18	rs12963780	35233949	G	A
18	rs74776448	35234348	A	G
18	rs28747668	35235877	C	T
18	rs62081535	35235896	T	C
18	rs74405468	35236779	C	T
18	rs1346281	35238126	C	T
18	rs17683199	35238850	G	A
18	rs9956731	35239873	C	T
18	rs992795	35239905	C	T
18	rs12373413	35240793	A	G
18	rs17671489	35241254	G	C
18	rs4799957	35242436	C	T
18	rs17570807	35242636	A	G
18	rs9955020	35244178	A	C
18	rs9955022	35244181	A	C
18	rs114484076	35244184	C	A
18	rs11082017	35244641	T	G
18	rs72895069	35245482	A	G
18	rs11082018	35245962	C	A
18	rs16976497	40223695	G	C
18	rs11877822	40223771	T	G
18	rs11874622	40223888	A	G
18	rs150357232	40224091	G	A
18	rs1430905	40224358	A	G
18	rs12456690	40224544	C	T
18	rs11082288	40224666	G	A
18	rs16976512	40225519	C	T
18	rs8089174	40225585	C	T
18	rs12458032	40226164	A	G
18	rs28533998	40226766	C	T
18	rs11082289	40226942	A	C
18	rs72897419	40227299	G	T
18	rs8099810	40227508	T	A
18	rs626676	40228268	C	T
18	rs75377652	40228393	G	A
18	rs10163703	40229543	G	A
18	rs7240663	40230147	C	A
18	rs12605774	40230513	A	G
18	rs9304275	40230724	T	G
18	rs58137875	40230965	G	A
18	rs7236623	40231241	A	C
18	rs10438956	40231266	G	A
18	rs7236781	40231347	A	G
18	rs7236977	40231490	A	G
18	rs1430907	40231528	A	G
18	rs74744430	40231602	A	G
18	rs118115745	40232041	C	T
18	rs2099220	40232206	C	T
18	rs1594433	40233103	A	T
18	rs115162332	40233443	A	G
18	rs7234212	40234487	C	T
18	rs9961695	40234611	T	G
18	rs1346889	40234683	T	C
18	rs9964272	40234909	T	C
18	rs1346890	40235038	C	T
18	rs4263023	40235358	G	C
18	rs1430908	40235405	T	G
18	rs7359791	40235714	C	T
18	rs72897444	40235884	T	G
18	rs72897445	40236245	T	C
18	rs1835496	40236519	C	T
18	rs12456498	40236600	G	A
18	rs1835497	40236831	T	G
18	rs1430909	40236993	C	G
18	rs72897453	40237126	A	T
18	rs9947998	40237210	T	A
18	rs919563	40237244	C	T
18	rs12457128	40237556	A	T
18	rs9916901	40238335	T	G
18	rs2163383	40238484	C	T
18	rs2116100	40238842	C	T
18	rs2116101	40238868	T	C
18	rs4890408	40239420	T	G
18	rs7242107	40239573	A	G
18	rs7242835	40239698	G	A
18	rs12454146	40240054	A	G
18	rs12454214	40240113	G	A
18	rs16976532	40240283	T	C
18	rs8084332	40240310	A	G
18	rs28456360	40240576	C	T
18	rs8085891	40240626	T	C
18	rs150927342	40240656	G	A
18	rs144695388	40241086	A	G
18	rs8098466	40241806	A	G
18	rs149501583	40245290	T	C
18	rs74946257	40245324	A	G
18	rs602359	40246304	C	T
18	rs11873011	40246320	C	G
18	rs146788490	40246370	G	T
18	rs75470268	40246687	A	G
18	rs8093235	40247001	T	A
18	rs8092588	40247101	G	A
18	rs8093416	40247141	T	C
18	rs8092254	40247151	A	G
18	rs78528124	40247183	T	G
18	rs8093431	40247193	T	A
18	rs8093569	40247240	T	C
18	rs9951393	40247267	G	C
18	rs12458705	40247945	T	C
18	rs72897467	40247954	C	G
18	rs9954277	40248157	C	A
18	rs111423370	40248342	C	T
18	rs9954391	40248349	A	G
18	rs16976546	40248411	A	G
18	rs4632207	40248511	A	G
18	rs8097737	40248555	A	G
18	rs8084832	40249026	C	T
18	rs8085638	40249400	G	A
18	rs8085433	40249522	A	G
18	rs1430911	40249832	A	G
18	rs9960642	40250059	A	C
18	rs1430912	40250236	T	C
18	rs9304277	40250404	A	C
18	rs9304278	40250616	A	G
18	rs9304279	40250762	G	T
18	rs9304280	40250774	G	A
18	rs16976559	40250932	T	C
18	rs9946710	40251014	C	T
18	rs1430913	40251279	T	C
18	rs1430914	40251337	A	C
18	rs9947157	40251597	A	C
18	rs16976569	40251674	C	G
18	rs12454638	40251789	G	A
18	rs9959724	40251857	T	G
18	rs9962119	40251944	T	C
18	rs1158604	40252098	A	G
18	rs9950060	40252105	A	G
18	rs4555232	40252375	T	G
18	rs752902	40253310	T	C
18	rs8096149	40253379	C	T
18	rs80201471	40254206	G	A
18	rs891566	40254873	G	T
18	rs891567	40254963	A	G
18	rs643363	40255166	C	T
18	rs9959873	40255279	A	G
18	rs9960125	40255294	G	A
18	rs8088723	40255491	A	C
18	rs78911366	40255910	C	T
18	rs9963299	40256209	C	G
18	rs9947001	40258673	A	G
18	rs2051334	40260235	G	C
18	rs11082290	40260492	T	G
18	rs9953625	40260494	G	A
18	rs9962201	40261236	A	G
18	rs566621214	40261289	C	T
18	rs8096388	40261975	C	G
18	rs72899469	40263036	T	C
18	rs78575492	40263044	C	T
18	rs78481850	40263504	A	G
18	rs79978011	40266106	A	G
18	rs9955525	40266179	G	A
18	rs9944914	40266471	T	A
18	rs12456479	40266651	G	A
18	rs12456444	40266714	A	C
18	rs28555599	40266740	A	G
18	rs72899472	40266973	T	G
18	rs1430915	40267846	A	G
18	rs9951746	40268779	T	C
18	rs9965590	40269364	G	A
18	rs16976619	40269855	T	C
18	rs75791376	40271935	G	A
18	rs1430916	40271967	A	G
18	rs28555654	40272472	T	C
18	rs9961058	40273285	C	T
18	rs28396516	40273292	T	C
18	rs1954958	40273959	A	C
18	rs10084077	40274426	A	G
18	rs635109	40274482	T	A
18	rs72899487	40274918	G	A
18	rs9956928	40275475	T	A
18	rs10083901	40275558	A	G
18	rs1430917	40276477	T	C
18	rs1430918	40276736	A	G
18	rs1430919	40277024	G	T
18	rs75274237	40277067	A	G
18	rs73951733	40277747	A	G
18	rs11082292	40278773	A	G
18	rs10163587	40279435	T	C
18	rs12604617	40279872	T	C
18	rs1430920	40280407	T	C
18	rs1835498	40280483	C	T
18	rs8085949	40280984	G	A
18	rs9947484	40281774	G	C
18	rs8087006	40281838	C	G
18	rs763931	40282018	A	G
18	rs8091090	40282106	G	C
18	rs16976657	40283752	A	G
18	rs9956548	40284018	G	T
18	rs2032269	40284208	G	A
18	rs7228992	40284595	T	G
18	rs8088479	40285132	G	A
18	rs16976692	40286074	C	G
18	rs9963027	40286183	A	C
18	rs73480775	40286675	G	T
18	rs76415147	40286684	A	G
18	rs73951738	40286816	T	C
18	rs9966330	40287207	A	G
18	rs9966737	40287571	C	T
18	rs73480777	40287906	T	C
18	rs73480781	40287914	A	G
18	rs8086502	40288028	T	G
18	rs28629244	40288036	A	T
18	rs8085804	40288293	C	T
18	rs76976254	40288427	C	T
18	rs12454517	40288539	G	A
18	rs73480786	40288716	T	C
18	rs9949594	40289007	A	G
18	rs78609771	40289592	T	C
18	rs78480089	40290435	G	A
18	rs7236688	40291199	G	T
18	rs79856961	40291566	A	T
18	rs10432187	40291637	A	T
18	rs7237287	40291772	C	A
18	rs9965523	40292147	G	C
18	rs9304282	40292155	A	T
18	rs7243157	40292342	T	A
18	rs9807751	40292400	A	G
18	rs7242543	40292757	A	G
18	rs10432188	40292927	G	A
18	rs72901407	40293145	G	A
18	rs9304283	40294055	C	T
18	rs150013285	40296141	C	T
18	rs9958300	40296944	A	G
18	rs12327031	40297640	G	A
18	rs9973172	40299312	C	G
18	rs606140	40299425	G	A
18	rs3810037	40301641	C	T
18	rs3810036	40301796	A	G
18	rs3810035	40301938	A	G
18	rs3861287	40303205	A	G
18	rs3861288	40303754	G	T
18	rs12605254	40303789	T	C
18	rs79433211	40303929	T	C
18	rs9964482	40304594	A	T
18	rs28868142	40304867	C	T
18	rs76491133	40305701	C	A
18	rs13381014	40306043	A	G
18	rs8087992	40306645	C	A
18	rs3910101	40308748	T	A
18	rs11082294	40309008	T	C
18	rs10502796	40310331	C	T
18	rs60850907	40310696	C	T
18	rs12232631	40311428	G	A
18	rs16976733	40312772	C	T
18	rs12454989	40313140	T	G
18	rs192486976	40313154	A	G
18	rs74779096	40314600	G	A
18	rs74330613	40317506	C	T
18	rs147119686	40317643	T	C
18	rs13313639	40318077	G	A
18	rs12605791	40318419	A	G
18	rs11082295	40318634	A	T
18	rs117441759	40319115	G	A
18	rs75199272	40319193	G	A
18	rs58578194	40319991	A	G
18	rs56158229	40319992	T	C
18	rs138993583	40320225	A	G
18	rs113781983	40320317	C	T
18	rs7234103	40320859	G	A
18	rs28870469	40321049	T	A
18	rs188938104	40321488	C	T
18	rs58245208	40322097	G	T
18	rs77409435	40322876	C	T
18	rs1804730	40323497	G	T
18	rs1430922	40323764	G	C
18	rs111956612	40323976	G	A
18	rs612939	40324824	T	G
18	rs475820	40325271	A	C
18	rs598658	40325749	C	A
18	rs567325	40326260	C	T
18	rs642369	40326676	A	G
18	rs1835501	40326865	C	T
18	rs74364276	40326905	G	A
18	rs28780768	40328193	A	G
18	rs661062	40328966	T	C
18	rs648543	40329441	G	A
18	rs580194	40330011	C	G
18	rs676807	40330181	A	T
18	rs674049	40330832	G	T
18	rs646328	40332381	A	T
18	rs1835500	40332492	A	C
18	rs618236	40334100	T	G
18	rs617272	40334330	G	A
18	rs615912	40334621	T	C
18	rs1367523	40335042	A	T
18	rs1835499	40335882	G	A
18	rs635930	40336534	T	C
18	rs559216	40336581	G	A
18	rs622364	40337299	G	T
18	rs529072	40337559	C	T
18	rs679462	40337570	C	G
18	rs12457018	40337801	G	A
18	rs75164237	40337881	T	A
18	rs73951748	40339632	G	A
18	rs147265019	40339811	C	T
18	rs621000	40340073	C	G
18	rs485404	40341488	C	T
18	rs604330	40341497	A	T
18	rs587697	40342874	A	C
18	rs476407	40345312	G	A
18	rs594272	40345564	A	G
18	rs112569937	40347758	C	T
18	rs9953581	40348262	G	A
18	rs606919	40348855	C	A
18	rs595165	40349151	T	A
18	rs643286	40349482	A	C
18	rs78915546	40349490	A	C
18	rs16976807	40351023	C	T
18	rs8084670	40351277	A	G
18	rs633351	40353916	C	T
18	rs620143	40354549	A	T
18	rs606128	40355433	A	G
18	rs589041	40356901	G	A
18	rs75346313	40358172	C	T
18	rs113842815	40358732	A	G
18	rs79372952	40359498	C	T
18	rs9960917	40360908	C	A
18	rs7235419	40361533	C	T
18	rs488182	40361611	A	G
18	rs597269	40361733	C	G
18	rs75259566	40362814	T	C
18	rs1943171	40362858	C	G
18	rs11082297	40364400	A	C
18	rs77552234	40364817	G	A
18	rs538445	40365619	T	C
18	rs28447520	40367132	T	C
18	rs6507501	40367959	G	T
18	rs529621	40368405	G	A
18	rs556211	40369014	T	G
18	rs556394	40369083	C	A
18	rs11877364	40369695	A	G
18	rs10853498	40369861	T	C
18	rs1943169	40369949	C	T
18	rs16976884	40370299	A	T
18	rs11082298	40370539	G	A
18	rs7227297	40370897	C	A
18	rs2187252	40371155	C	T
18	rs729581	40371370	C	G
18	rs7241720	40371660	A	G
18	rs11875316	40372311	A	G
18	rs11872616	40372834	T	C
18	rs11873248	40372949	T	C
18	rs60827299	40373081	T	C
18	rs11876135	40373249	C	T
18	rs8090510	40373812	T	C
18	rs7238151	40374135	C	T
18	rs7238693	40374550	A	G
18	rs615294	40374586	T	C
18	rs7239233	40374692	G	A
18	rs6507502	40374973	T	C
18	rs8098030	40375028	C	T
18	rs111967993	40375059	C	T
18	rs8098429	40375300	C	T
18	rs8099760	40375505	T	C
18	rs7244665	40375801	C	G
18	rs9967226	40375883	C	G
18	rs9946696	40376033	G	A
18	rs149787100	40376041	C	T
18	rs9947110	40376460	G	A
18	rs9947132	40376602	C	T
18	rs76993365	40376626	C	A
18	rs1943179	40377490	A	C
18	rs1943178	40377803	G	C
18	rs1943177	40377844	A	G
18	rs72903088	40378535	T	C
18	rs7242948	40378896	T	C
18	rs555368	40380481	T	G
18	rs7228468	40381039	G	A
18	rs111589740	40384473	T	C
18	rs604565	40387547	A	G
18	rs17634039	40390563	A	G
18	rs2642799	40391610	A	G
18	rs79138925	40396001	C	T
18	rs16976960	40396003	G	A
18	rs9954468	40396461	A	T
18	rs9955033	40396719	G	A
18	rs11082299	40397652	T	G
18	rs11082300	40397711	A	G
18	rs11875160	40399948	T	G
18	rs74393014	40402455	C	T
18	rs9960040	40403399	A	G
18	rs113141025	40404124	T	C
18	rs16976979	40404217	A	G
18	rs17634573	40405282	G	C
18	rs76141570	40405838	T	C
18	rs78616629	40406233	G	A
18	rs79706249	40406543	C	T
18	rs17712687	40407149	A	G
18	rs17634648	40407175	T	C
18	rs12103973	40407840	C	T
18	rs117749526	40407923	C	T
18	rs73470073	40408075	C	A
18	rs16976993	40408370	A	C
18	rs78046335	40408571	C	G
18	rs10502802	40409146	A	G
18	rs16977004	40409602	T	G
18	rs17712831	40410219	A	C
18	rs75552018	40410987	G	T
18	rs78486895	40411530	G	A
18	rs79123879	40411537	G	A
18	rs77012293	40412405	C	T
18	rs145545196	40412830	C	T
18	rs7231491	40413225	C	T
18	rs2156549	40413915	G	A
18	rs17713111	40413991	T	C
18	rs1943946	40414893	A	C
18	rs8096856	40414944	G	A
18	rs74490299	40415535	A	G
18	rs10460068	40415646	G	A
18	rs632168	40416651	A	C
18	rs630915	40416933	A	C
18	rs482472	40417473	T	A
18	rs17635398	40417845	A	G
18	rs473976	40418431	C	T
18	rs17635422	40419662	T	C
18	rs76778035	40420071	G	A
18	rs79932569	40420246	C	G
18	rs502126	40420531	G	A
18	rs111817416	40420683	C	G
18	rs8088908	40420814	T	C
18	rs9304287	40421022	G	A
18	rs8087737	40421936	C	T
18	rs77583051	40422891	C	T
18	rs17713637	40423030	T	C
18	rs649056	40423146	T	C
18	rs17635641	40423700	G	C
18	rs73470101	40426389	A	C
18	rs191923408	40426451	G	A
18	rs74846468	40426739	C	T
18	rs679891	40427497	G	T
18	rs16977056	40428216	C	T
18	rs17713884	40430468	G	A
18	rs78693135	40430695	A	G
18	rs17635858	40431879	T	C
18	rs866972	40433293	G	A
18	rs73471605	40433498	C	T
18	rs78548817	40433695	T	A
18	rs78670689	40435285	T	C
18	rs531438	40435595	C	T
18	rs113664970	40436881	G	C
18	rs61111721	40437974	T	C
18	rs686074	40438131	A	G
18	rs684446	40438444	T	G
18	rs4890240	40438449	C	T
18	rs656617	40438667	T	C
18	rs9964120	40439885	G	A
18	rs639529	40440194	C	T
18	rs4890241	40442972	G	C
18	rs113415905	40443063	T	C
18	rs78820786	40444460	T	G
18	rs73471620	40444518	C	T
18	rs73471624	40445761	A	C
18	rs73471626	40447560	A	G
18	rs17714417	40448275	A	G
18	rs79578661	40449005	C	T
18	rs75280904	40451899	G	A
18	rs74881192	40452102	T	C
18	rs8093756	40453147	T	C
18	rs73471636	40453262	A	G
18	rs73471638	40453281	G	T
18	rs633940	40453689	G	C
18	rs41444547	40453910	C	A
18	rs1944413	40454451	A	G
18	rs78683680	40454634	A	G
18	rs7230586	40455285	T	C
18	rs4890411	40455754	T	C
18	rs78512376	40456271	C	T
18	rs75515525	40456593	G	T
18	rs73471646	40456602	C	T
18	rs4890412	40456973	C	T
18	rs588304	40456976	A	G
18	rs73471654	40457447	T	A
18	rs79493067	40457843	G	A
18	rs73471657	40458034	A	C
18	rs78070142	40458095	T	C
18	rs488136	40458873	T	C
18	rs78605187	40460615	C	G
18	rs75971815	40460739	T	C
18	rs549415	40460929	T	C
18	rs551291	40461143	A	C
18	rs553243	40461367	G	A
18	rs8093580	40462255	A	T
18	rs4890413	40462441	T	C
18	rs75351356	40462950	G	A
18	rs16977074	40464570	T	C
18	rs17714864	40465044	T	C
18	rs8092263	40465382	T	C
18	rs8091455	40465557	A	T
18	rs8091643	40465696	A	G
18	rs4890414	40466178	A	T
18	rs4890416	40466265	G	A
18	rs4890417	40466457	C	A
18	rs9954085	40466757	G	T
18	rs73471679	40467065	A	G
18	rs75610290	40467377	A	T
18	rs8084102	40467505	C	T
18	rs8085172	40467577	T	C
18	rs8088192	40468053	C	T
18	rs111253740	40468738	G	A
18	rs79803566	40468834	T	G
18	rs8089316	40468883	A	G
18	rs77499268	40469680	G	A
18	rs78833887	40470337	A	G
18	rs11877954	40470391	G	T
18	rs77570245	40470845	C	T
18	rs8094360	40470953	G	A
18	rs9964829	40471395	T	C
18	rs669924	40471421	C	T
18	rs9965337	40471878	T	C
18	rs656134	40472219	A	G
18	rs16977097	40472263	T	C
18	rs7226466	40472485	G	A
18	rs643999	40472564	T	C
18	rs537891	40473052	A	G
18	rs640431	40473408	G	T
18	rs487908	40475051	G	T
18	rs489718	40475219	C	T
18	rs61134591	40475609	T	C
18	rs55707749	40475614	A	G
18	rs595658	40476511	C	T
18	rs949224	40477128	C	A
18	rs2040300	40478649	A	G
18	rs533505	40479192	A	G
18	rs1790571	40480794	C	T
18	rs613538	40481419	G	A
18	rs565063	40481872	C	T
18	rs540596	40482201	C	A
18	rs539657	40482308	C	T
18	rs598839	40482403	G	A
18	rs584848	40483224	T	C
18	rs473329	40483581	T	C
18	rs472591	40483622	A	G
18	rs2032341	40484371	T	G
18	rs526352	40485194	G	A
18	rs16977121	40485213	G	A
18	rs9958449	40485701	G	C
18	rs1944409	40486081	C	G
18	rs16977124	40486691	A	G
18	rs74525121	40487232	C	G
18	rs73473614	40488013	G	A
18	rs7226659	40488279	G	T
18	rs74998961	40489657	T	A
18	rs62089939	40490190	A	G
18	rs78492259	40492569	A	G
18	rs544102	40493500	G	A
18	rs12454633	40494893	G	A
18	rs9962013	40494937	T	C
18	rs569174	40495924	T	G
18	rs62089941	40496697	T	C
18	rs483091	40498884	G	A
18	rs481980	40499029	C	T
18	rs12966036	40499693	T	C
18	rs76083784	40500026	C	G
18	rs669898	40500066	A	G
18	rs117917394	40500102	A	C
18	rs668518	40500375	T	A
18	rs12970796	40500406	T	C
18	rs12966146	40500910	T	C
18	rs62089943	40502936	T	C
18	rs1541294	40503349	G	C
18	rs530141	40504360	A	G
18	rs10853499	40505739	T	A
18	rs77064532	40506052	C	T
18	rs516838	40507256	T	G
18	rs8094788	40508057	T	A
18	rs74713692	40508215	A	G
18	rs2957006	40509100	T	C
18	rs3018202	40509127	A	G
18	rs565924	40509304	C	T
18	rs12185395	40510118	C	T
18	rs144444636	40510582	A	T
18	rs146603103	40511099	G	T
18	rs78146423	40511407	A	G
18	rs671164	40512135	G	A
18	rs6507505	40512264	C	T
18	rs674716	40512848	C	A
18	rs686936	40513257	T	A
18	rs1540066	40514416	T	C
18	rs949223	40514655	G	T
18	rs525291	40515238	C	T
18	rs8099208	40516148	G	A
18	rs569953	40516405	T	G
18	rs568939	40516528	G	A
18	rs113637839	40516913	C	G
18	rs617460	40517447	T	C
18	rs615258	40517898	A	G
18	rs77416748	40517986	G	T
18	rs77441302	40519517	A	T
18	rs518023	40520648	T	C
18	rs577423	40522463	A	G
18	rs669204	40523617	T	C
18	rs79611969	40524099	A	G
18	rs75251687	40526104	C	T
18	rs17819966	40526507	A	G
18	rs78258643	40527078	A	T
18	rs635520	40527231	T	A
18	rs74588063	40527867	A	T
18	rs111692872	40528307	G	T
18	rs1944405	40529087	A	T
18	rs490183	40529267	T	C
18	rs16977147	40529847	T	C
18	rs606618	40531433	C	T
18	rs74494210	40532437	T	C
18	rs1944404	40532752	T	C
18	rs10502805	40533309	G	C
18	rs9916938	40533504	G	A
18	rs10502806	40534854	A	G
18	rs72893355	40538467	T	C
18	rs9951372	40541827	C	A
18	rs518502	40542412	G	A
18	rs1944418	40543077	T	G
18	rs573401	40543738	A	G
18	rs16977160	40544924	G	C
18	rs16977161	40545122	A	G
18	rs141354364	40545363	A	G
18	rs9304289	40545736	C	T
18	rs17716228	40546133	C	G
18	rs672032	40546707	A	G
18	rs1789622	40546914	A	C
18	rs684401	40547139	C	A
18	rs77477549	40547251	T	A
18	rs17716283	40547257	G	A
18	rs16977163	40547868	A	G
18	rs10502807	40548004	C	T
18	rs1944407	40548565	G	C
18	rs544720	40549203	C	T
18	rs16977169	40549382	C	T
18	rs7242237	40549744	A	G
18	rs9957165	40550511	A	C
18	rs9946080	40552112	A	G
18	rs72642415	40552281	G	A
18	rs1945005	40552589	C	T
18	rs58982252	40553146	T	C
18	rs16977171	40554120	A	G
18	rs17643871	40554332	A	G
18	rs1945004	40554893	C	T
18	rs60775951	40555521	C	G
18	rs117200580	40555685	T	C
18	rs2213052	40556131	C	T
18	rs879214	40557564	T	A
18	rs879215	40557661	T	C
18	rs1945001	40559905	G	T
18	rs1945000	40559993	C	G
18	rs4541159	40560194	C	A
18	rs11082301	40560697	G	A
18	rs11663120	40561579	C	T
18	rs10438957	40561643	T	A
18	rs4366794	40562012	A	T
18	rs4517871	40562148	T	C
18	rs4890420	40562282	G	A
18	rs74624268	40563001	G	A
18	rs4613156	40564185	G	C
18	rs9957777	40564796	T	C
18	rs12457417	40565022	T	A
18	rs7407708	40565905	G	A
18	rs4558482	40566274	G	A
18	rs112810652	40566788	A	G
18	rs72895237	40567040	T	G
18	rs79245282	40567363	G	A
18	rs66935716	40571210	T	A
18	rs111479264	40571728	C	T
18	rs9954167	40572559	C	T
18	rs11662637	40572944	G	A
18	rs141927139	40573481	G	A
18	rs111665261	40573825	C	T
18	rs8089426	40574217	G	A
18	rs141565555	40574635	C	T
18	rs62089959	40575245	C	G
18	rs141963758	40575754	C	T
18	rs113939802	40576364	T	G
18	rs9946897	40577009	C	T
18	rs28679645	40577313	G	C
18	rs28649243	40578591	C	T
18	rs73951787	40578886	C	A
18	rs72895268	40578989	T	A
18	rs72895272	40579222	T	C
18	rs72895278	40579684	T	C
18	rs4890244	40579722	C	T
18	rs72899249	40580577	C	T
18	rs67187449	40580643	A	T
18	rs7506712	40581165	C	T
18	rs7230442	40582389	T	C
18	rs77484556	40582760	C	T
18	rs62092660	40582943	T	C
18	rs73951790	40583706	C	T
18	rs138847879	40584364	T	C
18	rs28623561	40584993	G	A
18	rs10163892	40585264	C	T
18	rs4467165	40585306	C	A
18	rs4324214	40585421	G	A
18	rs28735705	40585634	A	T
18	rs59268168	40585707	T	G
18	rs76074693	40585972	C	A
18	rs72899257	40587793	A	G
18	rs72899259	40588014	C	T
18	rs185127682	40589387	C	T
18	rs67662041	40589804	A	G
18	rs11082303	40590753	A	T
18	rs113283726	40590774	G	T
18	rs9958002	40591103	A	T
18	rs68088239	40591274	T	C
18	rs28613688	40591532	A	G
18	rs12606731	40591677	A	C
18	rs4426437	40592337	T	C
18	rs74584412	40593277	G	T
18	rs34933152	40593432	C	T
18	rs35263476	40593791	T	C
18	rs7226911	40593972	G	A
18	rs59671479	40595611	A	C
18	rs72899288	40595767	T	C
18	rs72899291	40596037	A	T
18	rs117096853	40596271	G	A
18	rs7239931	40596894	T	C
18	rs4274503	40597101	T	C
18	rs117451820	40597512	A	T
18	rs72899295	40598369	T	C
18	rs72642417	40598582	C	T
18	rs117672295	40598952	A	C
18	rs4890245	40599170	C	T
18	rs62092663	40600270	T	C
18	rs62092664	40600767	T	C
18	rs9962882	40601298	T	C
18	rs66500905	40601707	C	T
18	rs9951281	40601763	G	A
18	rs113643938	40601843	A	G
18	rs116904729	40601911	C	T
18	rs143168528	40603190	A	G
18	rs147537000	40603310	T	C
18	rs62092665	40603434	T	C
18	rs7506043	40604901	G	A
18	rs4575618	40604963	G	A
18	rs74791520	40605538	A	G
18	rs12970288	40606344	C	A
18	rs113395019	40606438	G	A
18	rs7504768	40607221	C	A
18	rs66580753	40607971	A	G
18	rs66970782	40609618	A	T
18	rs9962206	40611474	T	C
18	rs9950269	40611693	C	G
18	rs79415282	40611743	A	G
18	rs8096982	40612642	T	C
18	rs8096245	40612823	C	T
18	rs118144796	40612954	G	C
18	rs56089720	40613338	T	C
18	rs56279823	40613347	C	T
18	rs66700940	40613548	C	T
18	rs12954451	40613840	A	G
18	rs73951796	40615231	A	T
18	rs12607620	40615738	A	G
18	rs56318189	40617488	T	C
18	rs117469825	40617899	G	A
18	rs9961423	40617907	T	C
18	rs149382927	40618563	T	A
18	rs72904963	40619156	T	C
18	rs4341830	40619706	G	A
18	rs72904968	40620321	C	T
18	rs75584079	40620635	C	T
18	rs62092690	40622350	A	G
18	rs4516313	40622639	C	T
18	rs72904976	40622953	C	T
18	rs112427440	40623611	C	T
18	rs8089702	40623760	G	A
18	rs78370682	40623936	C	T
18	rs8093233	40624004	C	A
18	rs72904983	40624770	A	G
18	rs12969383	40624981	C	T
18	rs8098915	40625450	G	C
18	rs8098856	40625666	A	C
18	rs62092692	40625780	C	T
18	rs58059223	40626336	A	G
18	rs8086709	40626720	A	G
18	rs66650182	40626722	G	A
18	rs8090688	40627089	C	G
18	rs8091622	40627686	C	T
18	rs9965154	40628311	G	A
18	rs111421781	40628676	T	C
18	rs72910634	40628859	T	C
18	rs9945309	40629416	C	T
18	rs4410165	40630047	A	G
18	rs4890422	40630553	T	C
18	rs11876219	40631975	C	T
18	rs72910638	40632852	A	G
18	rs11663460	40635415	T	C
18	rs80222133	40635616	G	A
18	rs75184405	40635899	A	G
18	rs73951798	40636113	T	G
18	rs55921290	40636486	A	G
18	rs11660926	40636533	C	T
18	rs4362464	40636689	A	T
18	rs79794203	40637537	T	C
18	rs78881165	40637578	A	T
18	rs9966639	40637754	T	A
18	rs62092694	40638658	C	A
18	rs62092695	40638887	A	G
18	rs4550546	40638890	G	A
18	rs4281804	40639463	G	T
18	rs74361358	40639642	T	G
18	rs67753116	40640165	G	C
18	rs4265907	40640488	C	T
18	rs11664771	40640809	G	C
18	rs11664719	40640843	C	T
18	rs4267412	40640889	C	T
18	rs62092696	40641367	C	T
18	rs62092697	40641738	G	C
18	rs12966528	40642193	G	A
18	rs73951799	40642556	C	A
18	rs73951800	40642575	C	T
18	rs12605804	40642785	G	A
18	rs140381702	40642923	T	G
18	rs17878913	40643249	C	T
18	rs62092698	40643567	G	A
18	rs9959684	40644308	G	T
18	rs62092699	40645299	G	A
18	rs4890423	40646176	A	G
18	rs4417618	40647250	C	T
18	rs4530226	40647311	A	C
18	rs4436855	40647546	T	C
18	rs67076962	40647871	G	C
18	rs79035014	40648010	A	G
18	rs117869521	40648331	C	G
18	rs62092700	40648344	C	G
18	rs73951802	40648724	C	T
18	rs73954403	40648775	C	T
18	rs62092701	40648864	G	A
18	rs62092702	40649005	G	A
18	rs117336320	40649073	A	G
18	rs112488362	40649237	A	G
18	rs62092703	40649377	G	A
18	rs75541779	40649778	T	C
18	rs3884531	40650067	A	C
18	rs76393237	40651374	G	A
18	rs9965411	40651449	G	A
18	rs62092704	40651626	A	T
18	rs62092705	40651691	A	G
18	rs4077459	40651811	C	T
18	rs117605970	40652158	C	T
18	rs12604195	40652177	C	T
18	rs62092706	40652409	T	C
18	rs11662934	40652850	T	A
18	rs9948883	40653744	A	G
18	rs7234870	40653786	T	C
18	rs62092707	40653911	A	G
18	rs9964555	40654811	T	C
18	rs7244651	40655156	T	C
18	rs12185369	40655271	A	G
18	rs12606164	40655606	G	A
18	rs117803288	40655786	C	A
18	rs76872056	40656078	C	T
18	rs4243267	40656531	G	T
18	rs78633640	40656745	A	T
18	rs4890425	40656786	C	G
18	rs74736220	40656806	T	C
18	rs75088292	40657187	T	C
18	rs80023112	40657500	C	T
18	rs4441358	40657643	G	A
18	rs4441359	40657823	G	C
18	rs55901120	40657903	C	A
18	rs142781268	40657904	G	A
18	rs11877437	40658446	A	G
18	rs57485356	40658667	C	T
18	rs11872202	40659273	A	G
18	rs55880962	40659360	G	A
18	rs4586542	40659504	C	T
18	rs35211644	40659693	A	G
18	rs4536548	40659924	A	G
18	rs12604781	40660026	G	C
18	rs9948019	40660098	A	G
18	rs73954411	40660299	C	G
18	rs62090489	40660803	T	C
18	rs11082306	40660985	T	C
18	rs11082307	40661091	A	G
18	rs117557186	40661112	C	G
18	rs62090490	40661701	C	T
18	rs28550022	40661785	A	C
18	rs11876313	40662365	C	G
18	rs112906758	40663158	A	G
18	rs116845866	40664017	A	G
18	rs112408236	40664235	C	G
18	rs4471782	40665057	A	C
18	rs9653010	40665090	T	C
18	rs147617387	40665095	A	G
18	rs78488774	40665538	T	C
18	rs12457332	40665713	T	C
18	rs149253497	40665756	G	A
18	rs12605210	40666139	A	G
18	rs12963767	40666260	T	C
18	rs62090491	40666583	C	T
18	rs12963419	40666713	C	A
18	rs4547424	40666892	C	T
18	rs4572494	40667202	G	C
18	rs4264476	40667306	A	T
18	rs4270258	40667494	A	G
18	rs11662558	40667906	A	G
18	rs4273131	40668267	A	G
18	rs76843198	40668456	A	T
18	rs77191114	40668644	T	C
18	rs62090493	40669124	A	T
18	rs62090494	40670212	G	A
18	rs8091433	40671380	T	G
18	rs4890426	40672418	T	G
18	rs62090495	40672798	A	G
18	rs62090496	40672803	C	T
18	rs60743642	40672883	G	A
18	rs4588066	40672964	G	A
18	rs72910682	40672991	C	T
18	rs62090497	40673323	T	C
18	rs78392201	40673363	A	G
18	rs12456492	40673380	A	G
18	rs8087199	40674041	A	G
18	rs4132437	40674541	G	T
18	rs8088286	40674561	G	T
18	rs11082309	40674940	G	A
18	rs6507514	40674972	T	C
18	rs75923805	40676147	C	T
18	rs117099539	40676294	G	A
18	rs4563118	40676634	T	G
18	rs116994295	40676749	C	T
18	rs62090498	40677331	A	T
18	rs8085083	40677365	A	G
18	rs7230579	40677515	T	C
18	rs80121731	40677581	A	G
18	rs77636456	40677786	G	A
18	rs9949064	40678087	A	G
18	rs4130047	40678235	T	C
18	rs74858444	40678471	G	A
18	rs11082310	40678915	G	T
18	rs79428053	40679352	C	T
18	rs12458426	40679358	T	C
18	rs12455808	40679552	G	T
18	rs9953416	40679864	G	A
18	rs9944862	40680053	T	C
18	rs4447507	40680694	C	G
18	rs7241952	40681125	T	C
18	rs8096948	40681293	T	C
18	rs8096041	40681299	C	G
18	rs142860501	40681410	C	T
18	rs8096460	40681463	G	C
18	rs12955281	40682286	T	C
18	rs9945795	40682744	G	C
18	rs62090499	40683604	C	T
18	rs7239388	40684363	T	C
18	rs9964477	40684849	T	A
18	rs55931365	40686069	T	G
18	rs55942204	40686175	A	G
18	rs75152748	40686616	C	T
18	rs12232710	40687052	C	T
18	rs117063096	40687178	C	T
18	rs4072534	40687220	A	G
18	rs4072533	40687383	T	C
18	rs4561553	40687764	T	G
18	rs146632500	40688008	G	A
18	rs4130811	40688669	A	G
18	rs2068097	40688904	G	T
18	rs4130810	40689002	T	G
18	rs79938761	40689328	A	G
18	rs12955331	40689550	T	G
18	rs72896745	40689881	C	T
18	rs76518552	40690400	A	G
18	rs79576710	40690410	A	G
18	rs62090500	40690893	A	G
18	rs55819234	40690962	C	G
18	rs56384227	40690998	A	G
18	rs3924792	40691463	A	G
18	rs12454432	40691486	T	C
18	rs3861289	40691675	C	T
18	rs62090501	40692320	G	A
18	rs76179927	40693075	C	T
18	rs4476257	40693119	A	G
18	rs80114089	40693192	A	G
18	rs79318180	40693596	A	G
18	rs142204166	40694421	T	G
18	rs80295767	40694922	C	A
18	rs17716817	40695611	G	A
18	rs7235666	40695902	C	G
18	rs17644209	40696411	G	C
18	rs77188986	40696532	G	T
18	rs4890428	40697340	G	T
18	rs4890429	40697481	T	C
18	rs4890430	40697530	C	A
18	rs74862570	40697652	T	C
18	rs75356527	40697654	A	G
18	rs8085802	40698705	T	C
18	rs145865359	40699045	C	A
18	rs12607055	40699202	G	C
18	rs12455091	40699676	T	C
18	rs9646538	40700878	G	T
18	rs17717289	40701336	A	G
18	rs8090107	40701389	A	G
18	rs10163682	40701725	C	T
18	rs1518165	40702224	C	T
18	rs76056973	40702354	C	T
18	rs17717437	40702783	T	G
18	rs7242026	40702833	T	C
18	rs79939062	40703441	C	T
18	rs116886241	40703578	A	C
18	rs8083110	40703580	C	T
18	rs139399151	40703785	G	A
18	rs150055084	40703787	T	A
18	rs1356503	40704190	G	T
18	rs78271276	40704374	A	C
18	rs8088988	40704574	T	G
18	rs76896269	40704614	C	T
18	rs1356505	40705542	A	C
18	rs1518166	40705900	A	G
18	rs1518167	40705924	C	G
18	rs1518168	40706069	C	T
18	rs1401007	40706971	A	C
18	rs1356506	40708038	T	C
18	rs17717635	40708097	C	A
18	rs1518170	40708905	T	C
18	rs1518171	40709330	A	G
18	rs77165986	40709638	T	C
18	rs1356508	40709726	T	A
18	rs7244875	40710053	G	C
18	rs55995885	40710079	G	C
18	rs7244636	40710113	A	G
18	rs6507515	40710324	A	G
18	rs7245079	40710414	A	T
18	rs12454131	40710564	T	A
18	rs35735971	40710597	A	G
18	rs16977316	40710700	A	G
18	rs148497324	40712011	G	A
18	rs4510113	40712346	C	T
18	rs4383237	40712402	G	C
18	rs112081862	40712416	C	T
18	rs4464164	40712460	C	T
18	rs4293465	40712476	T	G
18	rs1818647	40712729	T	C
18	rs4890431	40712848	C	T
18	rs117883860	40713331	T	C
18	rs6507516	40713580	C	T
18	rs1356500	40714059	C	T
18	rs11082311	40714428	A	C
18	rs11082312	40714495	T	C
18	rs11876609	40715385	A	G
18	rs16977323	40715537	A	G
18	rs62090519	40715539	G	A
18	rs4890432	40715877	T	C
18	rs4890433	40716046	G	A
18	rs1400998	40716753	T	G
18	rs1400996	40717266	G	T
18	rs1400995	40717367	T	C
18	rs1356499	40717740	T	C
18	rs8089236	40717949	T	C
18	rs113965503	40718608	A	G
18	rs1518145	40718899	T	G
18	rs72896784	40719255	G	C
18	rs1829324	40719364	G	A
18	rs4407138	40719496	A	C
18	rs62090520	40719762	C	A
18	rs62090521	40719804	C	T
18	rs6507518	40719812	G	A
18	rs4408619	40720346	A	G
18	rs57621896	40720431	A	C
18	rs62090522	40720655	A	T
18	rs61207678	40720680	C	T
18	rs8098753	40720691	A	G
18	rs80179522	40720772	G	A
18	rs1518144	40721130	A	G
18	rs1518143	40721176	G	A
18	rs1518142	40721490	G	A
18	rs4890248	40722078	A	C
18	rs117835095	40722195	G	A
18	rs17645716	40722791	A	T
18	rs9945084	40722895	G	A
18	rs1518141	40723223	G	A
18	rs4890434	40723579	C	T
18	rs4890249	40723670	C	T
18	rs76828156	40723821	A	G
18	rs78276108	40725113	G	A
18	rs4890435	40725155	G	A
18	rs1878680	40725395	A	G
18	rs1878679	40726416	G	T
18	rs1518154	40726546	T	C
18	rs41364044	40726976	A	G
18	rs4890436	40727061	G	A
18	rs1518153	40727084	G	A
18	rs1518152	40727200	G	A
18	rs12232700	40727312	C	A
18	rs1356502	40727610	C	A
18	rs1401003	40727706	G	A
18	rs1401001	40728012	G	A
18	rs4890437	40728142	G	A
18	rs4890438	40728160	A	C
18	rs35444922	40728372	A	G
18	rs1356501	40728774	G	A
18	rs67937375	40729163	G	A
18	rs12604096	40729606	G	A
18	rs12606362	40729659	T	C
18	rs1401000	40729670	A	G
18	rs75312454	40730094	A	C
18	rs6507519	40730225	T	C
18	rs1878678	40730285	C	T
18	rs8086829	40730348	A	G
18	rs1878677	40730445	G	A
18	rs16977339	40730509	C	T
18	rs1878676	40730635	A	G
18	rs55718312	40730786	C	T
18	rs78055570	40731095	G	A
18	rs62092065	40731119	A	C
18	rs11082313	40731285	G	A
18	rs1518151	40731857	C	A
18	rs1518150	40731882	T	C
18	rs28548070	40731930	T	A
18	rs62092067	40731935	C	T
18	rs28622320	40732001	G	A
18	rs1518149	40732054	C	T
18	rs28454476	40732060	A	G
18	rs4890439	40732586	G	A
18	rs8089011	40732745	G	A
18	rs8088746	40732749	C	A
18	rs58910902	40732895	C	A
18	rs1518148	40733178	T	C
18	rs1518147	40733247	G	A
18	rs918816	40733812	A	G
18	rs28597806	40734725	A	G
18	rs59682278	40734846	A	G
18	rs75282099	40735136	T	A
18	rs4890250	40735246	C	T
18	rs8085793	40735352	G	A
18	rs62092069	40735531	G	A
18	rs75014010	40736163	T	C
18	rs1518146	40736206	A	C
18	rs72898641	40736490	G	A
18	rs1158805	40736590	C	A
18	rs1424392	40736939	C	T
18	rs115110256	40737255	C	A
18	rs1424393	40737681	C	G
18	rs113297637	40737958	A	G
18	rs1424394	40738651	C	A
18	rs1424396	40738914	T	C
18	rs151240670	40739123	A	G
18	rs8087493	40739199	A	T
18	rs7238152	40740638	G	T
18	rs72898659	40740903	C	A
18	rs118059302	40740947	A	G
18	rs62092071	40741696	T	C
18	rs1158336	40741955	A	C
18	rs918817	40742309	A	G
18	rs918818	40742424	G	A
18	rs918819	40742454	G	T
18	rs1850572	40742956	C	T
18	rs7506890	40743110	C	T
18	rs2113440	40743444	T	C
18	rs1607338	40743662	T	C
18	rs1607337	40743692	A	G
18	rs72898670	40743865	A	G
18	rs1834144	40744790	C	A
18	rs1834145	40744791	T	G
18	rs1834146	40745096	C	T
18	rs186071167	40745473	G	A
18	rs79173229	40745949	T	C
18	rs2358533	40745991	C	T
18	rs2161795	40746385	T	C
18	rs8083415	40746930	G	A
18	rs62092072	40746984	C	T
18	rs77596226	40747100	A	G
18	rs4890443	40747388	C	T
18	rs4890444	40747457	C	G
18	rs78290059	40747671	G	C
18	rs117421132	40747794	T	C
18	rs116412799	40748382	T	G
18	rs11873915	40748941	A	G
18	rs78127061	40749914	G	A
18	rs2161796	40750455	T	C
18	rs76623872	40751189	G	C
18	rs1518139	40751232	G	T
18	rs74847958	40751689	T	G
18	rs77882334	40751931	G	A
18	rs7226457	40751949	T	C
18	rs79549603	40752088	A	G
18	rs8099439	40752195	G	A
18	rs79933248	40752922	A	C
18	rs861652	40753310	A	G
18	rs118035118	40753664	T	C
18	rs72898681	40754215	A	G
18	rs117641296	40755216	G	C
18	rs8085089	40756768	A	G
18	rs8089285	40757058	G	T
18	rs72898685	40757062	G	A
18	rs1364411	40757399	T	C
18	rs1364412	40757414	C	A
18	rs1364413	40757460	T	G
18	rs7506143	40758314	A	G
18	rs58773798	40758421	A	G
18	rs62092075	40759120	T	C
18	rs62092076	40759172	A	G
18	rs62092077	40759261	A	G
18	rs3861290	40759381	G	A
18	rs2052608	40759678	A	G
18	rs1518159	40760146	C	T
18	rs1518158	40760311	G	T
18	rs17646230	40760790	T	C
18	rs62092098	40761924	T	G
18	rs7231852	40761976	G	A
18	rs7231720	40762023	C	T
18	rs17719043	40762066	A	G
18	rs74438989	40762219	A	G
18	rs12457300	40762569	C	T
18	rs992963	40763093	G	T
18	rs745873	40763304	C	G
18	rs7242534	40764052	C	G
18	rs1110214	40764531	C	T
18	rs12458751	40764714	C	T
18	rs705961	40765099	C	T
18	rs1076971	40765236	C	A
18	rs1518156	40765395	C	T
18	rs12605134	40766524	G	T
18	rs16977365	40766694	A	G
18	rs16977366	40767167	A	T
18	rs1518155	40767200	A	G
18	rs16977370	40767912	A	G
18	rs59499656	40768309	A	T
18	rs57110915	40768403	C	A
18	rs16977371	40768777	C	T
18	rs113646618	40770109	C	G
18	rs17646787	40770837	A	G
18	rs76310407	40771350	C	T
18	rs9948741	40771509	A	C
18	rs12607262	40771851	T	A
18	rs67029376	40772115	T	C
18	rs816750	40772286	G	C
18	rs8098510	40773435	A	C
18	rs7236125	40774925	T	C
18	rs78394492	40775914	C	T
18	rs9965184	40776606	A	T
18	rs116861581	40776997	C	T
18	rs76058678	40777311	T	G
18	rs1518164	40777492	T	A
18	rs62092101	40778035	A	G
18	rs66943313	40778844	C	T
18	rs78921536	40778954	A	G
18	rs17719782	40780344	G	T
18	rs16977378	40781178	T	C
18	rs77247671	40782127	A	T
18	rs8093649	40784877	T	G
18	rs17719894	40787246	C	T
18	rs113478533	40788234	T	G
18	rs11082315	40788341	A	G
18	rs2052607	40788387	G	A
18	rs77477879	40790561	T	C
18	rs74849393	40790726	C	T
18	rs80239657	40791262	G	C
18	rs17663631	40792001	T	A
18	rs8182400	40792580	T	C
18	rs957805	40794412	C	T
18	rs17663805	40794660	T	C
18	rs6507690	43808597	A	G
18	rs6507691	43808648	T	C
18	rs7240354	43809614	G	A
18	rs9967229	43810229	A	G
18	rs9959905	43811050	A	G
18	rs9960378	43811262	G	A
18	rs9949494	43811300	T	C
18	rs4890631	43811915	G	T
18	rs9952469	43812010	T	C
18	rs4890319	43812644	T	A
18	rs4890320	43814124	T	C
18	rs9947206	43814353	G	A
18	rs16978526	43814536	G	C
18	rs12962307	43815420	A	T
18	rs9807157	43817755	T	C
18	rs7228365	43817832	A	G
18	rs149273961	43821911	T	C
18	rs7231820	43823431	G	A
18	rs7231430	43823472	A	G
18	rs6507692	43824652	C	G
18	rs4890632	43826293	G	A
18	rs4890321	43826819	A	G
18	rs78908156	43828022	T	C
18	rs7240076	43828857	C	G
18	rs6507693	43829137	G	A
18	rs148886282	43829219	G	A
18	rs9955853	43829655	C	T
18	rs117538389	43830137	C	T
18	rs9944767	43831057	G	A
18	rs9944715	43831259	A	G
18	rs9944836	43831380	A	G
18	rs55880723	43831495	G	A
18	rs62098160	43832115	T	C
18	rs4890633	43833278	G	A
18	rs12605945	43834118	A	G
18	rs8099202	43834634	T	G
18	rs17758320	43835273	G	A
18	rs7230154	43835793	C	T
18	rs11664743	43837255	C	A
18	rs36191490	43839653	C	T
18	rs12605275	43839925	C	G
18	rs9963153	43840064	T	C
18	rs9951624	43840829	A	G
18	rs9959813	43841082	A	G
18	rs11082518	43842032	G	A
18	rs8086610	43844658	A	C
18	rs9959526	43844734	T	G
18	rs3744858	43845269	C	T
18	rs16978530	43848827	C	T
18	rs8093407	43849464	A	G
18	rs9952654	43849568	T	G
18	rs8094070	43849640	G	A
18	rs8098751	43850587	G	A
18	rs7239351	43851338	A	T
18	rs4890634	43854259	C	T
18	rs1808946	43854860	A	G
18	rs718513	43856267	C	G
18	rs718515	43856297	G	A
18	rs718514	43856354	A	C
18	rs12604963	43857547	A	G
18	rs7506126	43858271	C	T
18	rs17758799	43859288	G	A
18	rs12454696	43860303	T	C
18	rs11082519	43860477	G	A
18	rs4890635	43861336	T	C
18	rs12457516	43862893	T	G
18	rs726131	43864568	C	T
18	rs4243279	43865298	C	T
18	rs9961457	43866735	C	A
18	rs11877350	43867311	G	A
18	rs8088306	43869179	T	C
18	rs8087419	43869236	C	T
18	rs17686457	43870742	G	A
18	rs1108876	43871165	A	T
18	rs4890636	43871959	T	C
18	rs2044222	43872899	T	C
18	rs4433901	43876309	T	C
18	rs1562000	43878311	C	T
18	rs56241614	43879327	C	T
18	rs4890637	43880955	C	T
18	rs6507695	43885435	A	G
18	rs67667594	43891592	T	C
18	rs7232352	43892560	C	A
18	rs7237514	43893255	G	T
18	rs948597	43893561	A	G
18	rs867542	43893563	G	T
18	rs1893412	43894842	C	T
18	rs10438966	43895790	G	A
18	rs4890323	43896840	T	G
18	rs4890324	43896996	T	G
18	rs9964221	43897107	G	T
18	rs920783	43898428	C	T
18	rs9304332	43898768	C	T
18	rs9947826	43899499	A	G
18	rs10853541	43899762	G	A
18	rs10775481	43900084	A	C
18	rs9963679	43900788	T	C
18	rs9960377	43901516	G	A
18	rs4890642	43901617	C	T
18	rs72907327	43901674	G	C
18	rs75878879	43901928	C	A
18	rs72907328	43903342	T	G
18	rs9958662	43904001	T	C
18	rs8086538	43904534	G	A
18	rs7504378	43907158	T	G
18	rs57270641	43907833	C	T
18	rs6507696	43909994	C	T
18	rs8098098	43910422	C	A
18	rs7232125	43910908	T	C
18	rs11082521	43911448	T	C
18	rs11082522	43911621	C	T
18	rs9952113	43912764	T	C
18	rs4890643	43913125	T	G
18	rs114168352	43913859	A	G
18	rs8084936	43914438	A	C
18	rs9958625	43914787	T	G
18	rs12456260	43920691	T	C
18	rs920781	43920747	G	T
18	rs2008211	43921087	T	C
18	rs2000707	43922645	C	T
18	rs11082523	43923851	A	G
18	rs747575	43925324	G	C
18	rs9964835	43925646	A	T
18	rs9967509	43925953	C	T
18	rs948596	43926447	A	T
18	rs75584069	43927106	G	A
18	rs9951141	43928143	A	T
18	rs11661206	43928784	G	T
18	rs10438967	43937267	C	T
18	rs62095683	43937286	C	A
18	rs8098272	43938048	G	A
18	rs2364834	43939290	A	G
18	rs12605122	43939973	G	C
18	rs2364835	43940065	C	T
18	rs9950561	43940756	A	G
18	rs72907368	43943509	T	C
18	rs3850524	43944186	T	C
18	rs1964444	43944319	G	A
18	rs8089300	43944965	G	C
18	rs11663834	43945004	T	G
18	rs16978548	43946837	T	C
18	rs62095711	43946861	C	T
18	rs11874989	43947216	C	T
18	rs12454111	43947665	T	G
18	rs62095712	43948018	A	G
18	rs62095713	43948124	C	T
18	rs6507699	43948347	C	T
18	rs7231421	43948543	C	T
18	rs60275227	43948564	A	T
18	rs4602126	43948582	C	T
18	rs7231582	43948608	C	T
18	rs7232751	43948611	T	C
18	rs118143938	43948678	G	A
18	rs16978549	43948980	A	G
18	rs9962113	43949313	A	G
18	rs62095715	43949531	C	T
18	rs57214592	43949538	C	T
18	rs60431087	43949596	C	T
18	rs117791286	43949931	C	A
18	rs28546352	43950344	G	C
18	rs8097171	43950787	A	C
18	rs9954663	43952157	G	C
18	rs62095718	43952480	T	A
18	rs10083921	43953079	T	C
18	rs12606614	43953151	G	T
18	rs9947248	43953451	T	A
18	rs78774078	43953455	G	T
18	rs74358173	43953588	G	C
18	rs117288289	43953775	G	A
18	rs13381678	43954046	C	T
18	rs4890644	43954371	C	T
18	rs74984040	43954964	G	A
18	rs117285965	43955604	G	T
18	rs7242055	43955701	T	G
18	rs62095719	43957821	G	A
18	rs138662716	43958134	C	G
18	rs16978552	43958151	T	C
18	rs1470324	43958173	G	A
18	rs146245859	43958403	G	A
18	rs16978553	43958511	G	A
18	rs2044221	43958985	A	G
18	rs7243450	43959025	T	C
18	rs3894151	43959703	C	T
18	rs16978554	43959932	C	T
18	rs9646545	43960199	A	G
18	rs4890645	43960833	C	T
18	rs4890646	43961164	C	G
18	rs4890647	43961278	T	C
18	rs12458834	43961411	C	G
18	rs11872683	43961984	G	A
18	rs12968635	43964478	T	C
18	rs2053957	43965444	T	C
18	rs7229614	43965895	T	A
18	rs12965332	43967598	G	C
18	rs62095720	43967715	C	T
18	rs143876858	43968965	G	A
18	rs117482031	43969971	G	A
18	rs7236110	43970085	T	A
18	rs9949861	43970116	C	A
18	rs117541970	43970658	G	A
18	rs11082524	43971109	G	T
18	rs34960770	43971138	C	G
18	rs34026934	43971363	C	T
18	rs12607371	43971974	C	T
18	rs62095723	43972063	G	A
18	rs62095724	43973338	C	T
18	rs8085058	43973918	T	C
18	rs79470099	43974134	G	A
18	rs57027858	43974280	T	C
18	rs58843633	43974286	T	C
18	rs12956271	43974818	G	C
18	rs78776541	43974865	A	G
18	rs34311565	43975373	A	C
18	rs36020946	43976247	T	C
18	rs3889748	43976749	C	T
18	rs12607970	43976885	T	G
18	rs12608433	43977083	T	G
18	rs34139708	43977164	G	A
18	rs115468765	43978242	T	C
18	rs58223751	43978732	G	A
18	rs79434156	43979439	C	T
18	rs9962451	43979699	A	G
18	rs35939778	43979938	T	G
18	rs16978558	43980076	C	T
18	rs35025356	43980895	T	G
18	rs60703536	43980919	G	A
18	rs79927208	43981751	T	C
18	rs16978559	43982231	T	C
18	rs34543105	43982472	A	G
18	rs57399080	43982520	C	T
18	rs34656919	43982583	A	G
18	rs35044751	43982589	C	T
18	rs34472213	43983135	C	A
18	rs12956369	43983336	G	A
18	rs4890648	43983954	G	T
18	rs4890649	43983955	T	A
18	rs80011616	43984147	G	A
18	rs7235217	43984425	G	A
18	rs78745492	43984451	T	G
18	rs78566630	43984685	C	T
18	rs9963982	43984919	A	T
18	rs78635775	43984938	G	T
18	rs28708509	43985226	C	T
18	rs28688425	43985528	G	A
18	rs16978561	43985704	T	C
18	rs28367364	43985915	T	C
18	rs28703931	43986205	C	T
18	rs138224085	43986280	G	A
18	rs59158010	43987779	G	C
18	rs12963221	43987935	G	A
18	rs80199220	43988205	G	A
18	rs17760907	43988455	A	G
18	rs9951417	43988632	A	G
18	rs76807745	43988800	T	C
18	rs79006465	43989297	G	A
18	rs9646520	43989337	T	A
18	rs12606026	43989855	A	C
18	rs76326930	43990067	G	A
18	rs116617214	43990113	C	T
18	rs9947220	43990779	T	C
18	rs114648926	43990811	C	A
18	rs9635947	43990904	G	A
18	rs7243484	43991111	A	G
18	rs9966539	43991142	C	T
18	rs76646421	43991242	G	C
18	rs3911131	43991356	G	T
18	rs3911130	43991529	G	T
18	rs58048630	43992023	T	C
18	rs9946773	43992097	G	C
18	rs60350327	43992798	A	G
18	rs9950147	43993222	C	T
18	rs76342737	43993486	C	T
18	rs4890325	43993864	G	A
18	rs78310305	43994416	C	T
18	rs79785829	43994869	C	T
18	rs35178576	43995080	G	A
18	rs74321425	43995108	A	G
18	rs77910750	43995175	G	C
18	rs4101620	43995471	A	G
18	rs34046291	43995510	A	T
18	rs3911129	43995562	A	T
18	rs34271155	43995580	G	A
18	rs35897092	43996009	A	G
18	rs115011335	43996036	G	A
18	rs34229367	43996190	C	T
18	rs12604983	43996428	T	G
18	rs78770859	43996464	A	G
18	rs73953847	43996642	C	T
18	rs12607113	43996869	G	A
18	rs2886344	43997680	A	G
18	rs4890650	43997943	A	G
18	rs61257154	43998304	G	C
18	rs4890651	43999264	T	C
18	rs3861807	43999423	C	T
18	rs117383265	43999602	G	T
18	rs77584956	43999848	C	G
18	rs56126321	43999905	G	A
18	rs35308870	43999986	G	A
18	rs12607460	44000595	T	G
18	rs34223668	44000926	C	G
18	rs71364535	44000992	C	T
18	rs77740466	44001535	G	A
18	rs56267717	44001571	A	T
18	rs77278839	44001746	G	T
18	rs76862870	44001931	T	C
18	rs71364536	44001937	T	C
18	rs4286190	44001961	G	A
18	rs59545505	44002202	G	A
18	rs12607419	44002268	C	A
18	rs3861808	44002320	C	G
18	rs12607488	44002421	G	C
18	rs117669813	44003427	G	A
18	rs9949033	44005275	G	C
18	rs3850527	44005342	C	A
18	rs3889942	44006403	G	A
18	rs4890326	44007352	C	G
18	rs3861809	44008020	C	T
18	rs12957205	44008041	G	A
18	rs16978562	44009179	A	G
18	rs74590773	44010294	G	A
18	rs79378929	44010379	C	A
18	rs9958239	44011434	A	G
18	rs9961494	44012410	A	G
18	rs12966506	44012970	G	A
18	rs79424607	44014436	G	A
18	rs7232954	44015643	C	T
18	rs11873913	44016138	C	T
18	rs73953849	44016974	C	T
18	rs753463	44018168	T	A
18	rs753464	44018259	A	G
18	rs11082525	44019245	C	T
18	rs7239901	44019974	G	A
18	rs113549943	44021230	C	T
18	rs76994083	44021299	T	C
18	rs79383830	44021455	A	T
18	rs8096386	44022397	A	G
18	rs11877799	44022504	T	C
18	rs74950965	44022574	A	T
18	rs76966045	44022601	A	G
18	rs75497634	44022640	C	T
18	rs78269855	44022942	A	G
18	rs78448136	44023021	C	G
18	rs76405673	44023167	T	C
18	rs78007193	44025213	T	A
18	rs8094224	44025682	A	G
18	rs75271447	44026180	A	G
18	rs10853542	44026234	T	C
18	rs12454466	44027193	A	G
18	rs1580009	44029654	G	T
18	rs1376080	44030044	C	T
18	rs78354614	44031650	C	G
18	rs4890328	44032356	C	T
18	rs112985106	44032451	C	T
18	rs112105428	44034732	A	G
18	rs113671329	44034938	C	T
18	rs16978564	44037098	C	T
18	rs77873919	44038206	C	G
18	rs9965681	44038443	A	G
18	rs12968582	44038557	C	T
18	rs75140478	44038683	T	C
18	rs76130012	44039073	C	G
18	rs77495796	44039377	A	G
18	rs77620160	44039434	G	C
18	rs112561635	44039570	T	C
18	rs112290447	44039582	C	T
18	rs117352526	44040215	T	C
18	rs117743342	44040216	A	C
18	rs75122889	44040597	C	A
18	rs17766830	44040660	T	C
18	rs11082526	44040873	C	A
18	rs2365332	44041150	A	G
18	rs79901892	44041265	C	T
18	rs2365334	44041482	T	C
18	rs2365335	44041672	C	G
18	rs12962116	44041967	T	G
18	rs142092584	44042589	C	T
18	rs3744859	44042805	C	A
18	rs75579184	44043004	G	A
18	rs3744860	44043150	C	T
18	rs1868710	44043196	A	G
18	rs921347	44043214	A	G
18	rs113826818	44043455	G	C
18	rs7241069	44043658	C	T
18	rs59082217	44044922	A	C
18	rs55639007	44045052	T	C
18	rs16978566	44045287	C	T
18	rs112134119	44045347	A	T
18	rs55855529	44045576	C	T
18	rs55854843	44045618	G	A
18	rs76992290	44045966	G	C
18	rs1962929	44047187	G	A
18	rs1962930	44047188	T	C
18	rs60899635	44047303	C	T
18	rs72909356	44047695	C	G
18	rs62095757	44048587	C	T
18	rs12607140	44049008	A	G
18	rs34324193	44049050	T	C
18	rs75162837	44049878	A	G
18	rs4890654	44049908	C	T
18	rs59783318	44049909	G	A
18	rs77069844	44050772	T	C
18	rs75577331	44051430	T	G
18	rs17766985	44051451	T	C
18	rs78859814	44051626	G	A
18	rs76588535	44051627	C	A
18	rs79913641	44052560	A	G
18	rs7228531	44053006	T	C
18	rs62095759	44053868	G	A
18	rs76459870	44054826	C	T
18	rs35906823	44054976	C	T
18	rs77157504	44055016	T	C
18	rs74421427	44057011	T	G
18	rs74316327	44057673	C	T
18	rs76254414	44059421	C	A
18	rs79514937	44059751	A	C
18	rs113400213	44060808	T	C
18	rs10460037	44061100	G	T
18	rs78606531	44062479	T	A
18	rs17767208	44062611	C	T
18	rs1377016	44063598	G	A
18	rs76622403	44063942	A	T
18	rs79900558	44064056	A	G
18	rs78550591	44064544	A	C
18	rs9944943	44065343	T	C
18	rs34010348	44065439	G	A
18	rs9945331	44065701	T	C
18	rs4890655	44065873	G	A
18	rs528562	44065901	C	T
18	rs11082529	44065959	G	A
18	rs57604897	44066111	C	T
18	rs4890656	44066163	A	G
18	rs16978568	44066638	A	G
18	rs117361126	44066708	T	C
18	rs16978569	44066828	T	C
18	rs4890658	44066903	A	T
18	rs74828879	44067669	G	A
18	rs74418532	44067678	C	A
18	rs149246391	44068069	T	C
18	rs77443267	44068386	G	A
18	rs111930697	44068422	C	T
18	rs17689432	44068813	C	T
18	rs77759411	44069512	C	T
18	rs748074	44069680	A	C
18	rs4890659	44070182	G	A
18	rs4890660	44070472	C	T
18	rs4890661	44070766	C	T
18	rs111943398	44071772	A	G
18	rs112759657	44072454	C	A
18	rs34638309	44072460	A	G
18	rs1376079	44072693	A	T
18	rs12604175	44074614	C	T
18	rs148170907	44075005	A	G
18	rs9807212	44075062	C	G
18	rs140664356	44075151	T	G
18	rs4890329	44075486	A	C
18	rs4890662	44075623	A	G
18	rs35561124	44075803	T	C
18	rs4890663	44076010	G	A
18	rs6507702	44076124	C	A
18	rs56210200	44076340	A	G
18	rs61197058	44076474	C	G
18	rs1020568	44076950	A	G
18	rs1452277	44077879	A	G
18	rs116900924	44078032	C	A
18	rs61257029	44078959	G	A
18	rs112376396	44079190	G	C
18	rs28584347	44079193	G	A
18	rs77619363	44079584	G	A
18	rs76417242	44080015	G	A
18	rs4890664	44080284	G	C
18	rs118147158	44080523	A	G
18	rs4890665	44080641	C	T
18	rs34900262	44080818	C	T
18	rs7235623	44080995	G	T
18	rs71364542	44081498	T	C
18	rs1450431	44081783	T	C
18	rs72909389	44082226	C	G
18	rs1450430	44082320	C	T
18	rs9957285	44083807	C	A
18	rs75083763	44084698	G	T
18	rs60852510	44085741	T	C
18	rs149598385	44086062	G	A
18	rs2282552	44086231	G	A
18	rs2282553	44086341	C	T
18	rs12970010	44086489	C	T
18	rs1450429	44086502	T	G
18	rs1450428	44086682	A	G
18	rs1349626	44087055	T	G
18	rs34712296	44088666	C	T
18	rs140732711	44088816	T	C
18	rs11082530	44088840	G	T
18	rs11082531	44089166	T	C
18	rs12968350	44089435	T	G
18	rs112780016	44089493	C	T
18	rs8084298	44090145	T	G
18	rs59806055	44090273	C	T
18	rs16978571	44090658	C	T
18	rs78553799	44090809	C	A
18	rs4890666	44091263	A	G
18	rs17767676	44091622	C	A
18	rs12970183	44091866	T	C
18	rs10468983	44092023	T	G
18	rs11662957	44092315	T	C
18	rs12607224	44093176	T	C
18	rs9807265	44093676	G	A
18	rs79041674	44094005	G	T
18	rs12458442	44094704	T	C
18	rs1551233	44095365	C	T
18	rs71364543	44097454	A	G
18	rs7237393	44097772	G	A
18	rs59128481	44098079	C	T
18	rs145939772	44098615	G	A
18	rs80246125	44098626	C	T
18	rs426303	44098736	A	G
18	rs117104749	44098924	A	G
18	rs442501	44099323	G	A
18	rs75572674	44100470	C	T
18	rs11662986	44101581	C	T
18	rs4890667	44101735	A	G
18	rs188666577	44101990	C	T
18	rs35303291	44102658	G	A
18	rs74837425	44102725	C	A
18	rs11664736	44103290	A	C
18	rs9964481	44103321	C	T
18	rs11664831	44103392	G	A
18	rs78998568	44103844	G	C
18	rs12606417	44104437	T	C
18	rs12604163	44104650	C	T
18	rs117403100	44104899	G	A
18	rs11660036	44105000	C	T
18	rs11663495	44105060	T	A
18	rs76889390	44105263	T	C
18	rs11082532	44105271	A	G
18	rs12607120	44105877	T	A
18	rs78382744	44105915	C	T
18	rs1564130	44105984	A	C
18	rs4263029	44106180	C	T
18	rs4427899	44106199	T	A
18	rs896057	44106295	G	A
18	rs4614822	44106331	G	T
18	rs4372774	44106505	G	C
18	rs9951898	44106863	G	A
18	rs2004971	44107039	G	T
18	rs34822946	44107314	A	G
18	rs12606091	44107857	G	A
18	rs1450425	44109033	T	C
18	rs59252058	44109115	G	A
18	rs78260214	44109480	G	A
18	rs76129142	44109892	C	T
18	rs7239183	44109942	C	T
18	rs79972732	44109956	G	T
18	rs71364545	44110557	C	T
18	rs10502872	44110581	C	T
18	rs11875384	44111263	A	C
18	rs11875442	44111465	C	G
18	rs4890668	44111608	A	G
18	rs34175594	44112227	G	C
18	rs192049333	44112360	G	A
18	rs41393146	44112580	C	G
18	rs41473151	44112675	A	T
18	rs34693070	44112760	C	G
18	rs36082045	44113795	G	A
18	rs9967253	44114580	C	T
18	rs12327030	44115183	T	C
18	rs9946967	44115207	A	G
18	rs9947183	44115356	C	T
18	rs62097065	44115825	C	T
18	rs7235681	44116102	A	C
18	rs77249341	44116107	G	A
18	rs78734094	44116145	C	T
18	rs4890669	44116224	T	C
18	rs7236631	44116758	A	G
18	rs7240833	44116908	C	T
18	rs76266856	44117027	A	G
18	rs79706800	44117093	C	A
18	rs35249196	44117417	G	T
18	rs1868711	44117578	T	C
18	rs1868712	44117726	A	T
18	rs12456713	44118635	A	G
18	rs12956234	44118690	T	C
18	rs11082533	44118809	G	C
18	rs4890330	44118919	T	C
18	rs79484026	44118963	A	C
18	rs138695001	44118971	C	T
18	rs35880944	44119381	G	A
18	rs2156282	44120193	G	C
18	rs76889326	44121282	T	C
18	rs10775482	44122010	T	C
18	rs2365336	44122540	C	G
18	rs76922429	44122948	T	G
18	rs9945092	44123209	T	C
18	rs77587478	44123387	A	T
18	rs9945193	44123388	T	A
18	rs111720884	44123414	G	T
18	rs8083018	44123433	G	A
18	rs8082780	44123447	C	T
18	rs112771281	44123511	C	T
18	rs9956148	44123592	C	T
18	rs4890331	44123965	T	C
18	rs12606812	44123969	G	T
18	rs8087413	44124157	G	T
18	rs79045051	44124183	C	T
18	rs988213	44124967	A	G
18	rs71364547	44125127	A	G
18	rs11661096	44125167	T	C
18	rs200164565	44126345	C	G
18	rs541281815	44126506	C	T
18	rs1893566	44126909	T	C
18	rs9958056	44127225	T	C
18	rs11659616	44127334	G	A
18	rs9949102	44128048	G	A
18	rs80152962	44128259	C	T
18	rs9949302	44128477	A	G
18	rs986117	44128503	C	A
18	rs11082534	44128812	A	T
18	rs4133965	44128851	T	C
18	rs17768374	44129000	C	T
18	rs76565559	44129161	A	T
18	rs10853543	44129258	C	T
18	rs11082535	44129380	T	C
18	rs11661413	44129461	C	G
18	rs151110305	44129772	C	T
18	rs76760308	44130089	T	A
18	rs74520018	44130099	G	A
18	rs4890670	44130259	G	A
18	rs33997500	44130272	C	T
18	rs77583087	44130626	T	G
18	rs62097071	44131038	G	A
18	rs11664806	44131094	C	G
18	rs60114145	44131179	C	T
18	rs116373490	44131362	G	A
18	rs2365337	44131595	C	T
18	rs744744	44131888	A	T
18	rs75756604	44132548	A	G
18	rs76345374	44132570	G	A
18	rs75409927	44132583	G	A
18	rs78205164	44132591	A	G
18	rs11660225	44133223	G	C
18	rs11663672	44133388	T	A
18	rs11660277	44133448	G	T
18	rs11873154	44133623	C	T
18	rs11661050	44133946	G	A
18	rs4890671	44133977	A	G
18	rs11082536	44134163	A	G
18	rs4890672	44134209	G	A
18	rs117959963	44134277	A	G
18	rs4890333	44134563	G	A
18	rs4890673	44134616	G	A
18	rs8093709	44134749	C	A
18	rs732108	44135027	A	G
18	rs732109	44135050	G	A
18	rs11665444	44135143	T	C
18	rs62097104	44135328	C	T
18	rs1316513	44135605	A	C
18	rs885358	44135816	T	G
18	rs4581799	44135852	G	A
18	rs34093107	44135950	T	G
18	rs35343663	44136008	T	A
18	rs11662868	44136167	A	G
18	rs75105814	44136413	C	T
18	rs139052361	44137227	C	T
18	rs118174674	44137400	C	T
18	rs79242950	44137671	T	C
18	rs77028433	44137688	G	C
18	rs11082537	44137787	G	C
18	rs11082538	44138115	G	T
18	rs2016012	44138480	C	T
18	rs79038545	44138558	A	G
18	rs78736644	44138597	A	T
18	rs117623116	44138694	A	G
18	rs1812125	44138761	T	G
18	rs74582486	44138770	T	C
18	rs4243280	44138902	C	T
18	rs73429195	44139103	G	C
18	rs74767915	44139122	C	T
18	rs17690358	44139221	C	T
18	rs116852952	44139362	G	A
18	rs16978576	44139840	A	G
18	rs9945240	44139893	A	G
18	rs17690406	44140741	A	G
18	rs9960651	44140786	T	C
18	rs17768641	44141796	T	C
18	rs10502873	44141951	C	T
18	rs76341471	44142182	G	A
18	rs9960244	44142238	C	T
18	rs9949466	44142269	T	C
18	rs72911371	44142851	A	C
18	rs36086089	44143153	C	T
18	rs55761320	44143533	C	T
18	rs76148093	44143710	C	A
18	rs151226302	44143913	C	T
18	rs112386610	44143946	A	C
18	rs9967036	44144413	C	T
18	rs190399915	44144608	G	A
18	rs113243303	44145141	C	T
18	rs76537770	44145290	C	T
18	rs17768724	44145303	A	G
18	rs113316287	44146634	C	T
18	rs16978577	44146836	T	C
18	rs1462981	44147456	G	A
18	rs8096275	44147489	A	T
18	rs74985766	44147737	C	T
18	rs78286996	44147759	T	G
18	rs8097180	44147853	G	A
18	rs1109143	44148656	C	T
18	rs58458584	44149256	T	G
18	rs2086005	44149474	G	A
18	rs1824682	44149703	T	C
18	rs1824683	44149920	T	C
18	rs28631991	44150258	G	A
18	rs4890674	44150558	C	T
18	rs4890675	44150783	C	T
18	rs80212016	44151018	G	A
18	rs435770	44151895	T	C
18	rs16978579	44152489	G	T
18	rs74365959	44153207	T	G
18	rs111331364	44153339	G	A
18	rs438062	44153398	T	A
18	rs191281	44154393	G	T
18	rs11082541	44154505	T	C
18	rs184490	44154513	C	T
18	rs11082542	44154617	T	C
18	rs111317944	44155328	G	A
18	rs72913440	44156107	C	T
18	rs187712013	44156176	A	C
18	rs78609390	44156680	T	C
18	rs521940	44156714	G	C
18	rs111504720	44156753	G	A
18	rs328168	44157420	T	G
18	rs328167	44157489	G	T
18	rs328166	44157506	G	T
18	rs34589386	44157764	C	A
18	rs80147832	44158408	G	C
18	rs186495471	44158466	C	T
18	rs328165	44158631	C	G
18	rs328164	44159092	T	G
18	rs16939650	44159370	C	T
18	rs167872	44160478	G	A
18	rs611718	44160661	A	G
18	rs72913449	44160812	G	C
18	rs72913450	44161358	A	G
18	rs72913452	44161570	T	C
18	rs1818567	44161676	A	G
18	rs328163	44161783	C	T
18	rs328162	44162670	G	A
18	rs328161	44162850	A	T
18	rs72913455	44163052	A	G
18	rs75423393	44164129	G	A
18	rs328160	44164292	A	T
18	rs112989789	44164315	G	A
18	rs655140	44164430	A	T
18	rs111952223	44164577	G	A
18	rs77986929	44164661	G	A
18	rs328159	44164697	C	T
18	rs643395	44164722	G	A
18	rs1116491	44164804	C	T
18	rs28857285	44164881	T	C
18	rs670609	44165219	G	A
18	rs669880	44165338	C	A
18	rs571449	44165341	C	T
18	rs4306617	44165644	C	T
18	rs147794925	44165799	C	T
18	rs148411377	44165953	C	T
18	rs2096992	44165967	A	T
18	rs170590	44166271	G	A
18	rs328158	44167695	C	A
18	rs328157	44167842	T	C
18	rs101940	44168254	C	T
18	rs101941	44168443	A	G
18	rs328156	44168452	T	C
18	rs1078174	44168737	C	T
18	rs148611563	44168763	G	A
18	rs328155	44168944	C	T
18	rs328154	44169144	G	A
18	rs7228147	44169517	T	C
18	rs72913475	44170156	T	C
18	rs328153	44170208	C	T
18	rs328152	44170285	C	G
18	rs328151	44170346	G	A
18	rs111397166	44170357	G	A
18	rs328150	44170385	C	T
18	rs16939675	44170452	C	T
18	rs328149	44170471	G	A
18	rs328147	44171464	G	A
18	rs12606558	44171827	G	A
18	rs328146	44172939	C	T
18	rs328145	44173449	A	C
18	rs7243724	44173935	G	A
18	rs12608365	44174499	G	T
18	rs328144	44174553	C	T
18	rs328143	44174924	T	C
18	rs328142	44176303	A	G
18	rs17769810	44176713	T	A
18	rs328141	44176837	T	C
18	rs113848043	44176945	G	T
18	rs328140	44177141	C	T
18	rs328139	44177833	T	C
18	rs112653862	44177859	G	A
18	rs328138	44178169	T	G
18	rs375091	44178373	T	A
18	rs393218	44178378	T	C
18	rs328137	44178596	G	A
18	rs328136	44178626	T	A
18	rs328135	44179708	C	A
18	rs112094677	44180253	T	C
18	rs660618	44180695	C	T
18	rs10163657	44181227	C	T
18	rs674948	44181596	G	A
18	rs675312	44181648	G	A
18	rs35940808	44183424	G	A
18	rs7351019	44184969	T	A
18	rs644468	44186454	C	A
18	rs10468984	44186993	G	C
18	rs11872388	44187222	A	G
18	rs658951	44187365	C	T
18	rs77130653	44187658	G	A
18	rs74731938	44187785	G	T
18	rs17769999	44188699	C	T
18	rs328122	44189081	A	G
18	rs328123	44189322	C	T
18	rs328124	44189401	C	G
18	rs328125	44189615	G	T
18	rs76546524	44189912	C	A
18	rs59752872	44190025	C	T
18	rs1979369	44191240	T	C
18	rs328126	44191612	G	A
18	rs328127	44192329	C	T
18	rs11082544	44193492	C	T
18	rs139371986	44194347	C	T
18	rs12608288	44195249	T	G
18	rs12605985	44195336	C	T
18	rs12606021	44195389	G	A
18	rs328128	44195822	C	T
18	rs11662107	44195865	C	T
18	rs328129	44196157	C	T
18	rs618861	44196249	A	T
18	rs9304333	44196422	T	C
18	rs172916	44196707	G	A
18	rs60858435	44196903	G	C
18	rs9950200	44197181	T	C
18	rs11663781	44197191	A	T
18	rs12961411	44197425	C	A
18	rs328130	44197963	A	C
18	rs16939796	44199078	A	C
18	rs12458980	44199217	A	G
18	rs16939800	44199487	C	T
18	rs11082545	44199918	T	C
18	rs77374209	44199995	T	C
18	rs1471394	44200033	G	A
18	rs16939803	44200639	G	A
18	rs7232709	44200887	C	G
18	rs79846939	44201331	A	G
18	rs12954791	44201476	C	T
18	rs76505885	44202433	G	A
18	rs167873	44202556	C	T
18	rs9963019	44202953	A	G
18	rs328188	44203112	T	G
18	rs80220231	44203234	G	A
18	rs16939818	44203763	C	A
18	rs11662257	44204073	T	C
18	rs12970992	44204379	T	G
18	rs72915418	44204497	C	T
18	rs544049	44204713	G	A
18	rs11878066	44204852	C	T
18	rs11082546	44204857	C	A
18	rs72915422	44205047	A	G
18	rs11659868	44205524	A	G
18	rs11659901	44205662	A	T
18	rs117163480	44205741	G	T
18	rs79118865	44205821	A	G
18	rs1964538	44206354	T	A
18	rs117162606	44206355	G	T
18	rs328189	44206730	T	G
18	rs7506414	44206952	G	A
18	rs78926874	44207605	G	A
18	rs78069146	44208000	T	C
18	rs12604411	44208782	T	G
18	rs72915425	44208940	G	T
18	rs9952085	44210086	T	G
18	rs328190	44210118	G	A
18	rs328191	44210569	C	T
18	rs72915431	44210619	G	A
18	rs11660263	44212205	T	G
18	rs4145183	44212569	C	G
18	rs328193	44213198	T	C
18	rs2169602	44213603	C	A
18	rs79595593	44213910	G	T
18	rs1606889	44214176	T	G
18	rs75530839	44214537	A	G
18	rs74476932	44214708	T	C
18	rs328194	44215370	C	T
18	rs12604426	44215377	G	C
18	rs328195	44215473	A	G
18	rs328196	44215806	A	C
18	rs7234104	44216180	C	T
18	rs16939847	44216328	G	A
18	rs7234271	44216397	A	T
18	rs138177347	44216531	C	T
18	rs8090543	44216758	C	T
18	rs328197	44216836	A	C
18	rs113450231	44216860	G	A
18	rs72915441	44218051	G	A
18	rs77493019	44218057	G	A
18	rs328198	44218251	T	C
18	rs328199	44218630	T	G
18	rs72915445	44219414	A	G
18	rs146140225	44220379	C	T
18	rs72915447	44220495	G	C
18	rs582464	44220939	C	T
18	rs582865	44221018	C	T
18	rs7232964	44221291	G	T
18	rs16939868	44222589	C	A
18	rs16939869	44222593	T	A
18	rs328170	44222631	G	A
18	rs11874730	44222993	A	C
18	rs74384095	44223078	C	T
18	rs328171	44223365	G	T
18	rs328172	44223602	G	T
18	rs16939873	44223697	A	G
18	rs328173	44224447	A	G
18	rs328174	44224791	T	C
18	rs16939890	44224972	T	C
18	rs7235956	44225597	G	C
18	rs328175	44225882	A	G
18	rs10048367	44225893	C	T
18	rs9964729	44226140	G	A
18	rs328176	44226394	A	G
18	rs10502874	44226773	C	A
18	rs116950379	44227084	C	A
18	rs76478645	44227513	C	T
18	rs328177	44228273	G	A
18	rs7233030	44228541	G	A
18	rs328179	44228959	A	G
18	rs328180	44229485	T	G
18	rs8093186	44229581	A	G
18	rs16939899	44229839	G	C
18	rs11662035	44230225	G	T
18	rs11082547	44230728	G	A
18	rs117013920	44230788	A	C
18	rs71364552	44230867	G	A
18	rs1878058	44230940	A	G
18	rs328181	44231396	A	G
18	rs74469067	44231587	G	T
18	rs8095650	44231632	T	C
18	rs8094517	44231643	A	T
18	rs8094807	44231814	A	T
18	rs67221757	44232821	G	A
18	rs71364553	44233039	G	A
18	rs328182	44233349	G	A
18	rs9950390	44233986	G	A
18	rs9950685	44234251	G	A
18	rs11660878	44234431	G	A
18	rs1878059	44234546	G	A
18	rs328183	44235014	T	C
18	rs7241561	44235157	G	T
18	rs9954042	44235599	C	G
18	rs328184	44236576	A	G
18	rs36024592	44236995	A	T
18	rs34951935	44237098	C	T
18	rs328185	44238227	C	T
18	rs12965245	44238310	G	T
18	rs428271	44239047	A	G
18	rs11665368	44239104	C	T
18	rs671764	44239349	C	T
18	rs390055	44239541	C	T
18	rs685401	44240015	C	T
18	rs435202	44240526	C	T
18	rs10502875	44241478	G	A
18	rs1017780	44242245	A	G
18	rs2615950	44242450	A	G
18	rs1017781	44242505	T	C
18	rs1017782	44242623	A	T
18	rs34198703	44242864	C	T
18	rs611126	44242944	T	G
18	rs11876855	44243466	C	G
18	rs16939921	44243748	T	C
18	rs11874126	44243796	T	A
18	rs16939928	44244117	C	G
18	rs12458591	44244210	C	T
18	rs450997	44244840	A	G
18	rs117170617	44245098	G	A
18	rs430374	44245455	C	T
18	rs391929	44245666	G	A
18	rs57043929	44246090	G	A
18	rs1710431	44246172	C	T
18	rs603547	44246391	G	T
18	rs74663077	44246753	C	T
18	rs16960373	44246897	A	G
18	rs16960375	44246944	C	G
18	rs17772115	44247020	G	T
18	rs17699468	44247124	C	T
18	rs430361	44247318	G	A
18	rs433296	44247615	T	C
18	rs3744861	44247788	T	G
18	rs12953964	44248843	G	A
18	rs12953965	44248847	G	A
18	rs3826588	44248950	C	T
18	rs3826589	44248951	G	A
18	rs75060966	44249216	G	A
18	rs3809956	44249232	T	C
18	rs11551413	44249536	G	A
18	rs447137	44249615	C	T
18	rs57266350	44249677	C	T
18	rs111560648	44249974	G	A
18	rs2469903	44250168	C	G
18	rs16939940	44250315	G	A
18	rs371346	44250955	A	G
18	rs71364554	44251591	G	T
18	rs645631	44251995	A	C
18	rs1073744	44252274	G	T
18	rs1073745	44252323	A	T
18	rs16960377	44253407	G	A
18	rs16939951	44254122	C	A
18	rs17777967	44254259	A	G
18	rs12962535	44255266	T	C
18	rs328134	44256514	C	T
18	rs4890334	44257024	G	A
18	rs34009866	44257237	T	A
18	rs10502876	44257422	G	A
18	rs78272394	44258900	C	G
18	rs57714274	44258926	G	A
18	rs72915489	44262112	G	C
18	rs73433027	44262379	C	T
18	rs12454493	44263198	A	G
18	rs17700084	44263237	C	T
18	rs11872859	44263428	G	T
18	rs71364555	44263444	G	A
18	rs12457282	44263716	T	A
18	rs11082548	44263803	T	C
18	rs4890336	44264160	C	T
18	rs11873719	44264507	C	T
18	rs328131	44264578	C	T
18	rs11082549	44265225	T	C
18	rs11082550	44265387	C	T
18	rs78736674	44265846	C	A
18	rs619376	44265900	T	C
18	rs116993439	44265963	G	A
18	rs328116	44266499	T	C
18	rs75443328	44266772	A	C
18	rs634070	44266946	T	C
18	rs17778405	44267688	G	A
18	rs72915493	44267950	G	A
18	rs78863061	44268391	G	A
18	rs328119	44268611	G	T
18	rs112053687	44269606	G	A
18	rs11659721	44269966	C	T
18	rs662191	44270742	A	T
18	rs328120	44271099	G	C
18	rs11662364	44271407	A	G
18	rs17778494	44271668	G	A
18	rs532849	44272090	G	A
18	rs55936242	44272843	A	G
18	rs632814	44273226	A	G
18	rs2365673	44273529	C	T
18	rs76998588	44273621	G	A
18	rs328114	44273786	G	A
18	rs11665086	44274103	C	G
18	rs72917404	44274374	G	A
18	rs12606073	44274486	T	C
18	rs144382675	44274859	C	T
18	rs608127	44274878	T	C
18	rs11872518	44275622	A	G
18	rs328115	44276164	G	C
18	rs3886794	44276839	C	T
18	rs146454713	44276978	G	A
18	rs145243221	44276988	G	A
18	rs514285	44278416	G	A
18	rs12606222	44278475	C	A
18	rs140072079	44278496	A	T
18	rs633780	44278497	C	T
18	rs16939971	44278804	C	T
18	rs11659388	44278843	T	C
18	rs659682	44278873	A	C
18	rs7231689	44278985	T	C
18	rs111690481	44279003	A	C
18	rs647582	44279221	T	C
18	rs646607	44279487	C	T
18	rs648584	44279530	G	T
18	rs649806	44279762	G	T
18	rs650329	44279892	C	T
18	rs78271214	44279895	T	C
18	rs1038005	44280609	A	T
18	rs71364560	44280643	C	A
18	rs2447526	44281265	A	G
18	rs7232509	44281334	C	A
18	rs143423290	44281849	G	C
18	rs4513191	44281938	C	T
18	rs4890682	44281947	T	C
18	rs141907675	44282034	C	T
18	rs147111741	44282062	A	T
18	rs71364561	44282246	C	A
18	rs71364562	44282473	T	C
18	rs150223597	44282487	G	A
18	rs71364563	44282647	G	A
18	rs4890683	44282781	G	T
18	rs77754606	44282960	C	G
18	rs55974126	44283869	C	T
18	rs7229344	44284114	C	A
18	rs4890684	44284184	A	G
18	rs9961033	44284938	G	C
18	rs12607312	44285649	C	T
18	rs11663996	44285701	A	G
18	rs2155986	44286437	G	C
18	rs2155987	44286439	A	G
18	rs74451998	44286838	G	A
18	rs4890685	44286855	G	A
18	rs4890686	44286895	A	G
18	rs56154750	44288490	T	G
18	rs117500836	44288716	C	G
18	rs56350359	44288730	G	T
18	rs117200162	44289389	G	A
18	rs118075212	44289481	C	G
18	rs16939980	44289486	C	T
18	rs117984701	44289492	A	G
18	rs57505949	44289655	A	G
18	rs56772863	44289727	A	G
18	rs59235376	44289758	C	A
18	rs73433069	44290011	A	C
18	rs8097565	44290304	C	T
18	rs72917432	44290901	A	T
18	rs16939983	44290944	C	G
18	rs9807683	44291249	G	T
18	rs11082551	44291419	G	A
18	rs12605659	44291479	T	C
18	rs78863685	44291834	A	T
18	rs17778939	44291905	C	T
18	rs948570	44292598	G	A
18	rs756032	44292667	G	T
18	rs948569	44292883	C	T
18	rs1075892	44293214	C	T
18	rs12957855	44293623	G	A
18	rs34163180	44293739	C	G
18	rs74429100	44293889	C	T
18	rs74621009	44293953	G	A
18	rs16939988	44294112	T	C
18	rs62097203	44294242	C	T
18	rs16939989	44294397	C	T
18	rs10502877	44294533	G	A
18	rs57464683	44294576	C	T
18	rs9950834	44294722	C	T
18	rs11082552	44295413	T	C
18	rs4890337	44295546	C	T
18	rs9956677	44296001	G	A
18	rs9946000	44296319	T	C
18	rs62097204	44296565	G	T
18	rs11082553	44296595	A	G
18	rs12960641	44297316	T	A
18	rs8089484	44297870	C	G
18	rs4890687	44297911	C	A
18	rs62097205	44298275	G	A
18	rs184326516	44298979	A	G
18	rs4270264	44298981	A	G
18	rs11659770	44300078	G	A
18	rs12956886	44300213	G	A
18	rs12956914	44300281	G	A
18	rs77395480	44300822	G	A
18	rs62097206	44302086	C	G
18	rs77120706	44302131	G	T
18	rs77845815	44302640	C	T
18	rs76012377	44303428	T	C
18	rs4890688	44303615	G	A
18	rs4890689	44303784	A	G
18	rs12608055	44304144	C	T
18	rs4890690	44305332	C	G
18	rs118133698	44305375	T	A
18	rs9961625	44306633	T	G
18	rs9949555	44306850	A	G
18	rs9949646	44306861	C	A
18	rs71364564	44307554	C	G
18	rs9952976	44307719	G	A
18	rs12970759	44308239	G	T
18	rs9955860	44308614	C	A
18	rs9955883	44308687	C	T
18	rs9955817	44308688	A	G
18	rs3893056	44308955	A	G
18	rs3893057	44309121	G	A
18	rs3893058	44309124	G	A
18	rs3893061	44309632	C	G
18	rs3893060	44309781	C	T
18	rs74611586	44311220	A	G
18	rs4408626	44311332	A	G
18	rs150992364	44311652	C	T
18	rs4890691	44311997	G	A
18	rs72903329	44312199	G	C
18	rs4121689	44312251	G	A
18	rs34679128	44312311	C	T
18	rs4121688	44312437	A	G
18	rs4121687	44312463	T	C
18	rs4890339	44312726	C	T
18	rs4890692	44313004	A	G
18	rs4890693	44313157	T	C
18	rs9961836	44313532	C	T
18	rs59298210	44313619	C	T
18	rs8095667	44314069	G	A
18	rs117667273	44314073	G	A
18	rs8095567	44314151	C	T
18	rs147275442	44314329	G	A
18	rs8096014	44314410	C	T
18	rs79557315	44314775	G	A
18	rs75336002	44315138	C	G
18	rs114080582	44315867	T	C
18	rs9948300	44316107	G	T
18	rs4574016	44316111	C	T
18	rs28528836	44316375	C	T
18	rs9675544	44316719	A	G
18	rs77513709	44316771	C	T
18	rs9675549	44316871	A	C
18	rs12455461	44317049	G	A
18	rs7237482	44317079	A	T
18	rs7237483	44317081	A	G
18	rs12455528	44317410	G	A
18	rs12455532	44317426	G	A
18	rs4619490	44317943	A	G
18	rs8097980	44318254	C	T
18	rs8098387	44318548	C	T
18	rs8098541	44318691	C	A
18	rs143143214	44319341	C	T
18	rs77520787	44319690	G	A
18	rs482351	44320004	G	T
18	rs2509940	44320356	T	C
18	rs4121822	44320452	C	G
18	rs9304334	44320582	C	T
18	rs662397	44320836	C	A
18	rs74688960	44321160	C	T
18	rs570009	44322320	G	C
18	rs62097208	44322376	A	T
18	rs614635	44323209	T	C
18	rs148296499	44323785	C	T
18	rs113513689	44324088	A	C
18	rs144076488	44324224	T	C
18	rs521726	44324448	T	C
18	rs472371	44325518	T	C
18	rs12458074	44325961	C	T
18	rs62097209	44326029	T	G
18	rs477903	44326129	A	T
18	rs144083322	44326296	A	C
18	rs502904	44326518	G	A
18	rs7506386	44326560	T	G
18	rs189484114	44326896	G	A
18	rs75363499	44328253	G	A
18	rs646651	44328615	T	C
18	rs74488877	44328903	A	T
18	rs76966583	44328982	C	T
18	rs78656163	44329084	A	G
18	rs633774	44329170	T	C
18	rs61176264	44329224	C	T
18	rs117556392	44329284	A	T
18	rs79013896	44329443	A	C
18	rs117742943	44329445	G	A
18	rs479328	44329694	A	G
18	rs60225156	44329878	A	C
18	rs60662653	44329919	A	G
18	rs62097218	44329954	C	T
18	rs78836335	44329966	T	C
18	rs57996794	44329992	G	A
18	rs143521396	44330582	T	C
18	rs4624284	44330604	T	C
18	rs147150662	44330642	C	T
18	rs4624285	44330842	T	C
18	rs72903342	44331233	T	A
18	rs59166390	44331502	G	C
18	rs7237805	44331694	A	G
18	rs3893053	44332018	T	C
18	rs3893054	44332115	C	T
18	rs75819197	44332476	A	G
18	rs11082558	44332696	C	G
18	rs138402228	44332800	T	C
18	rs3893181	44332911	A	G
18	rs4121686	44333132	C	T
18	rs7229175	44333301	C	T
18	rs141259474	44333307	G	A
18	rs7229343	44333408	C	G
18	rs7229768	44333498	G	T
18	rs12454436	44333727	C	T
18	rs56236054	44333758	G	A
18	rs12457104	44333879	T	C
18	rs4449041	44334496	A	G
18	rs16940040	44334726	C	T
18	rs117420360	44335048	C	T
18	rs17707032	44335147	G	A
18	rs17779802	44335388	A	G
18	rs17779820	44335724	A	G
18	rs79087688	44336214	C	T
18	rs113359876	44336637	G	C
18	rs16940043	44336858	C	T
18	rs73434915	44336885	C	A
18	rs2852963	45257946	A	C
18	rs3018347	45258293	G	A
18	rs16957728	45258468	G	A
18	rs12458028	45259208	C	T
18	rs12458013	45259283	A	G
18	rs8091406	45264035	A	G
18	rs2852961	45266261	T	C
18	rs184595695	45266707	G	A
18	rs2653629	45266710	G	A
18	rs2852960	45266831	T	C
18	rs2653630	45269044	A	T
18	rs2653632	45271722	G	T
18	rs2653633	45271823	T	C
18	rs2653634	45272107	A	T
18	rs2852958	45273195	T	C
18	rs2653635	45273343	T	C
18	rs1894150	45274390	C	T
18	rs2653636	45274565	C	T
18	rs2653637	45274593	A	G
18	rs2174028	45274616	G	T
18	rs1466905	45274675	T	C
18	rs1004765	45274884	G	A
18	rs62086466	45275638	A	C
18	rs79212493	45276816	C	T
18	rs2852967	45277970	A	C
18	rs79308940	45278192	T	C
18	rs2653638	45278325	C	G
18	rs2653639	45278584	A	G
18	rs2097175	45279787	A	G
18	rs2852969	45283049	T	C
18	rs2852970	45284314	C	T
18	rs1579118	45285683	A	G
18	rs1910235	45286442	T	G
18	rs56045368	45287136	A	C
18	rs1995413	45287657	A	C
18	rs2653641	45288641	A	C
18	rs2653642	45289363	A	C
18	rs2653643	45289700	G	T
18	rs2653644	45294253	C	T
18	rs9954192	45294969	T	C
18	rs72910483	45295514	G	A
18	rs2653645	45296035	A	T
18	rs2134374	45297447	T	C
18	rs2852949	45297806	T	C
18	rs2653647	45297927	A	G
18	rs2852950	45298230	G	A
18	rs2653648	45298479	A	G
18	rs877354	45299401	G	T
18	rs1107934	45300176	C	T
18	rs1107933	45300257	C	T
18	rs145973756	45301296	C	T
18	rs2852952	45301608	C	G
18	rs2653651	45301640	A	C
18	rs2653652	45302801	A	G
18	rs2653653	45303457	T	C
18	rs2653654	45304007	C	T
18	rs2653655	45305384	C	T
18	rs2852954	45306046	A	T
18	rs2653656	45306140	T	C
18	rs1945724	45308598	A	G
18	rs9960200	45309683	T	C
18	rs1604556	45311428	T	C
18	rs56399867	45311685	C	G
18	rs1945725	45312260	G	A
18	rs1945726	45312514	T	C
18	rs1502609	45313390	G	A
18	rs2653657	45314528	A	G
18	rs2852946	45318449	T	A
18	rs77752437	45319234	T	C
18	rs2852945	45319554	C	T
18	rs2653658	45321669	G	A
18	rs4939972	45324584	C	T
18	rs2653659	45325044	C	T
18	rs117676550	45325214	G	A
18	rs61196230	45326975	G	T
18	rs76985000	45327841	G	A
18	rs80027253	45329856	T	C
18	rs2047778	45331774	A	G
18	rs2852972	45333206	T	C
18	rs1502606	45334464	C	T
18	rs1847173	45334780	A	T
18	rs12455876	45334942	T	C
18	rs2276413	45335727	G	A
18	rs12454094	45336485	G	A
18	rs1792659	45337308	G	T
18	rs1792676	45341248	C	G
18	rs1627974	45343452	A	G
18	rs76639817	45343508	C	T
18	rs4939632	45345393	T	G
18	rs1792677	45345496	G	A
18	rs2156019	45346027	C	T
18	rs1787183	45346932	A	T
18	rs1623734	45347155	T	C
18	rs58137461	45348077	C	T
18	rs1792665	45348931	A	G
18	rs1792664	45348992	A	G
18	rs1792663	45349102	A	G
18	rs1792662	45349244	C	G
18	rs1787182	45349558	G	C
18	rs77099047	45349759	A	G
18	rs1787180	45351643	G	C
18	rs11663338	45351654	A	G
18	rs184530434	45354642	G	T
18	rs1787190	45355870	G	C
18	rs1792680	45356326	C	G
18	rs1787189	45356743	T	G
18	rs1792679	45358109	T	C
18	rs1792678	45358227	A	C
18	rs148331881	45359152	C	T
18	rs8671	45359664	T	A
18	rs1981	45360991	A	G
18	rs1792671	45362194	T	C
18	rs8098413	45362721	C	T
18	rs16958509	45362796	T	C
18	rs1792666	45363214	A	T
18	rs8085335	45363289	A	G
18	rs8086227	45363653	G	A
18	rs79502327	45368457	C	T
18	rs1792689	45368587	G	A
18	rs1792688	45368779	C	T
18	rs77924920	45368915	G	C
18	rs1792684	45369857	A	G
18	rs190136834	45369956	T	G
18	rs9304357	45370466	G	T
18	rs1787186	45371509	C	T
18	rs1792682	45373727	G	A
18	rs1787185	45373802	A	C
18	rs1792681	45374275	T	C
18	rs79287778	45375739	G	A
18	rs1792686	45375785	G	A
18	rs62086537	45376132	A	T
18	rs35710478	45377882	G	C
18	rs1792653	45378611	T	A
18	rs76325575	45379041	A	G
18	rs9946556	45379174	C	T
18	rs12956483	45379274	A	G
18	rs62086544	45379349	C	A
18	rs72912362	45379937	T	G
18	rs1787193	45380292	C	T
18	rs1792655	45380593	T	C
18	rs4357332	45382116	C	G
18	rs1792658	45382605	A	C
18	rs12607804	45386027	T	C
18	rs78532325	45386134	T	C
18	rs1787194	45386395	T	C
18	rs8099681	45387584	G	A
18	rs74253035	45387822	G	T
18	rs1792675	45388421	G	T
18	rs11663262	45388621	C	T
18	rs1792674	45390248	A	G
18	rs72661147	45391356	T	C
18	rs1792673	45392402	A	G
18	rs1787195	45392477	G	T
18	rs1792672	45392531	C	T
18	rs1613672	45393262	A	G
18	rs79740857	45394078	C	T
18	rs1792683	45394206	T	G
18	rs1787177	45394919	T	C
18	rs1787176	45395111	G	C
18	rs75353126	45397557	T	C
18	rs10502889	45397623	G	C
18	rs79022096	45401321	C	T
18	rs16958575	45401496	T	C
18	rs16958579	45402778	G	C
18	rs1631576	45403483	T	C
18	rs1787199	45404603	T	A
18	rs1787198	45404934	C	G
18	rs77879711	45405047	T	C
18	rs1787197	45405335	G	A
18	rs1792687	45406242	T	C
18	rs1787196	45406749	T	C
18	rs9966637	45408300	G	A
18	rs1792670	45410147	C	T
18	rs1792669	45410563	G	A
18	rs1792668	45410742	G	A
18	rs79577009	45411221	C	T
18	rs1792667	45412071	G	A
18	rs16958590	45413553	A	C
18	rs9955626	45414921	G	A
18	rs75997371	45416561	C	T
18	rs729112	45417160	A	G
18	rs2012555	45417363	T	C
18	rs2096932	45417793	T	C
18	rs7231538	45421618	T	A
18	rs10853560	45421840	C	T
18	rs11082638	45421899	T	C
18	rs3813069	45423620	C	G
18	rs1942158	45424204	G	A
18	rs1539872	45425478	C	A
18	rs17741998	45425656	C	A
18	rs16958610	45425671	G	C
18	rs12605333	45425967	C	T
18	rs11082639	45426635	C	T
18	rs12458238	45426765	T	G
18	rs8097580	45427205	A	C
18	rs8097912	45427432	A	G
18	rs8099127	45427500	T	G
18	rs747952	45428977	G	A
18	rs747953	45428995	C	T
18	rs948600	45429822	C	T
18	rs948601	45430130	C	A
18	rs948603	45430582	G	A
18	rs9950207	45431001	A	T
18	rs7236177	45431162	G	A
18	rs7237544	45431412	T	C
18	rs80007234	45431449	C	T
18	rs6507790	45431781	C	A
18	rs12968107	45432593	C	T
18	rs8084915	45433164	T	C
18	rs6507791	45433668	T	A
18	rs7233129	45434036	G	A
18	rs7232764	45434094	A	G
18	rs7232893	45434130	A	C
18	rs948604	45434712	G	T
18	rs2096933	45435202	C	G
18	rs7243502	45435990	C	G
18	rs58060476	45436689	T	G
18	rs75737219	45437715	C	A
18	rs3813068	45438066	A	G
18	rs75632520	45438503	G	A
18	rs7228393	45440644	G	A
18	rs12968493	45441296	C	T
18	rs12969725	45441352	T	G
18	rs12604337	45442129	C	A
18	rs11082640	45442676	C	A
18	rs11082641	45442677	C	T
18	rs16958629	45443095	T	C
18	rs62088121	45445539	G	A
18	rs58573997	45446007	G	A
18	rs4940086	45446307	T	C
18	rs8097925	45448872	G	T
18	rs76918204	45451790	T	A
18	rs12457664	45452321	G	A
18	rs4939672	45452557	C	G
18	rs75119060	45453835	G	A
18	rs4940102	45454829	A	C
18	rs1573363	45455084	T	G
18	rs1573362	45455641	G	A
18	rs11874858	45457818	A	G
18	rs4940109	45458078	G	A
18	rs4939676	45458124	A	T
18	rs4940110	45458519	T	C
18	rs57620563	45458763	C	A
18	rs2000708	45459418	G	A
18	rs2000709	45459514	A	G
18	rs8095519	45460472	G	A
18	rs10502890	45462167	C	T
18	rs4940120	45463403	T	G
18	rs4939682	45464328	A	C
18	rs79285524	45466547	A	G
18	rs9966964	45466607	A	C
18	rs4940127	45466627	T	C
18	rs1539871	45467806	A	G
18	rs765213	45469465	G	A
18	rs10432199	45470183	A	G
18	rs57631119	45473449	C	T
18	rs9961652	45473594	T	G
18	rs12607921	45483540	C	T
18	rs8083504	45483975	T	C
18	rs1942159	45484940	C	T
18	rs28461482	45485406	C	A
18	rs8093436	45486099	T	G
18	rs9964027	45486808	T	C
18	rs111802066	45487983	C	G
18	rs9957671	45488202	C	T
18	rs7504899	45488892	T	G
18	rs11082642	45489228	T	A
18	rs11660888	45491681	G	C
18	rs7241256	45492185	G	A
18	rs3923814	45493026	T	C
18	rs35171313	45493290	G	A
18	rs8083912	45493407	A	G
18	rs61474022	45493896	G	A
18	rs7238092	45495146	C	T
18	rs12607709	45495577	G	A
18	rs59002988	45496882	G	T
18	rs7504740	45497478	C	A
18	rs7504816	45497531	G	A
18	rs57913684	45498944	A	G
18	rs4344818	45499698	G	A
18	rs7504201	45499983	G	T
18	rs13381433	45500291	A	G
18	rs12605563	45504001	G	A
18	rs61022371	45504239	G	C
18	rs57959928	45504351	C	T
18	rs11664840	45504441	T	C
18	rs11082643	45504728	A	C
18	rs7504245	45505569	T	C
18	rs78504432	45505583	C	G
18	rs9956052	45505835	C	T
18	rs62087556	45505841	C	T
18	rs35443464	45506055	G	A
18	rs8087158	45506336	G	C
18	rs34057660	45506758	C	A
18	rs12454831	45506890	T	C
18	rs79592042	45507453	C	T
18	rs4940158	45507746	T	C
18	rs4940159	45508179	A	G
18	rs76389314	45508463	C	T
18	rs62087557	45509328	A	G
18	rs9948382	45509964	A	G
18	rs72916011	45510657	G	A
18	rs8090958	45510811	T	C
18	rs72916012	45510910	C	T
18	rs72916016	45511310	T	C
18	rs4940166	45511441	T	C
18	rs77386359	45511450	C	T
18	rs56055402	45511924	G	A
18	rs149597246	45512098	C	T
18	rs76932461	45512167	G	C
18	rs9967472	45512263	G	A
18	rs140060914	45512499	G	A
18	rs34380210	45512604	C	T
18	rs12959163	45513427	T	C
18	rs72916027	45513453	A	G
18	rs72916029	45513460	T	A
18	rs9950547	45514006	A	G
18	rs72916032	45514629	T	C
18	rs72916034	45514650	T	G
18	rs7505878	45514813	C	T
18	rs11661805	45515345	A	T
18	rs72916036	45515486	G	C
18	rs59417456	45516051	C	A
18	rs79088383	45516148	C	T
18	rs76080410	45516355	G	C
18	rs7229348	45516866	C	T
18	rs72916043	45516917	C	G
18	rs55670531	45516987	C	G
18	rs9304358	45516994	A	G
18	rs73445907	45517179	C	T
18	rs56109526	45517464	G	C
18	rs17885999	45517765	C	G
18	rs7506362	45518335	T	C
18	rs7506149	45518366	A	G
18	rs72916048	45518562	T	C
18	rs8096094	45518888	T	C
18	rs8099224	45519284	G	A
18	rs71355327	45519488	C	G
18	rs12458978	45519504	G	A
18	rs4644917	45519785	A	G
18	rs12971176	45519818	A	G
18	rs7230692	45520287	A	G
18	rs12456505	45521166	C	T
18	rs36033209	45521356	A	G
18	rs8083581	45521466	G	A
18	rs75908477	45521472	A	G
18	rs11662576	45521699	C	A
18	rs11660291	45522194	T	C
18	rs74911969	45522273	C	T
18	rs12959824	45522814	G	A
18	rs7237616	45523151	G	A
18	rs4603334	45523867	T	A
18	rs28679354	45525101	T	C
18	rs12956843	45525112	T	C
18	rs8086080	45525620	G	T
18	rs8086860	45525636	T	A
18	rs7236676	45526835	T	C
18	rs7236709	45526891	T	C
18	rs72916073	45526951	A	C
18	rs12455734	45527288	A	T
18	rs72916076	45527743	C	T
18	rs72916077	45528066	A	G
18	rs12457215	45529243	G	A
18	rs12457250	45529640	A	C
18	rs4401107	45530683	A	G
18	rs4331136	45531028	G	A
18	rs4526793	45531084	T	C
18	rs6507795	45531165	A	T
18	rs4623931	45531178	T	C
18	rs4329718	45531231	T	A
18	rs4328241	45531331	C	A
18	rs72916085	45531479	G	T
18	rs9954662	45532918	A	C
18	rs72916088	45533102	C	T
18	rs72916089	45533294	C	T
18	rs59101086	45533509	C	T
18	rs147675789	45534864	T	C
18	rs28547496	45534977	C	A
18	rs80239011	45535062	G	C
18	rs72916090	45535122	C	A
18	rs77952855	45536194	G	A
18	rs9965294	45536694	C	T
18	rs72916093	45537140	A	C
18	rs28626582	45537354	C	T
18	rs77593080	45537549	G	A
18	rs11659453	45537815	A	G
18	rs72916099	45538486	G	A
18	rs7506168	45539806	G	A
18	rs4341811	45539859	C	T
18	rs72918105	45540944	T	G
18	rs7226472	45542034	T	C
18	rs13382003	45542598	C	G
18	rs9956689	45542617	T	G
18	rs77033533	45543106	A	T
18	rs28594148	45543227	G	T
18	rs9947757	45543598	C	G
18	rs9950457	45544079	A	G
18	rs9950557	45544093	C	T
18	rs6507796	45544344	C	T
18	rs60118920	45544908	T	C
18	rs58746990	45545214	G	A
18	rs57868878	45545511	C	T
18	rs28637555	45545602	T	C
18	rs7242462	45545720	A	G
18	rs7227917	45546185	A	G
18	rs7228052	45546224	A	G
18	rs12955249	45546445	C	T
18	rs9946587	45546577	T	G
18	rs9957725	45546864	C	T
18	rs114024785	45547304	C	T
18	rs4300413	45547811	C	A
18	rs7227414	45549851	T	C
18	rs57948319	45549972	T	C
18	rs61345002	45550214	A	T
18	rs61555363	45550297	C	T
18	rs77217932	45550368	C	T
18	rs7230700	45550380	A	G
18	rs55886544	45550632	G	A
18	rs55766008	45550878	A	C
18	rs57787629	45551909	T	C
18	rs8088785	45552290	T	C
18	rs78994778	45552372	G	A
18	rs8089512	45552755	T	C
18	rs56830351	45552995	A	G
18	rs73445982	45553529	C	G
18	rs7238561	45553818	G	T
18	rs56003937	45555374	C	G
18	rs55732061	45555613	G	C
18	rs7231151	45555829	T	C
18	rs7234957	45556585	C	G
18	rs72918138	45557017	A	G
18	rs67927311	45557223	T	C
18	rs72918141	45557505	C	T
18	rs4313606	45557951	T	C
18	rs8099419	45558180	A	G
18	rs4940195	45558255	G	C
18	rs4940197	45558547	T	C
18	rs181156892	45558894	A	G
18	rs7231210	45559066	C	T
18	rs12958057	45559072	G	A
18	rs4620750	45559960	G	T
18	rs56278643	45560065	C	T
18	rs72918150	45560939	C	T
18	rs7234787	45561707	T	C
18	rs8093883	45562666	A	G
18	rs7243734	45563098	G	A
18	rs72918154	45563418	G	C
18	rs4074019	45563675	A	G
18	rs4074018	45564578	C	T
18	rs4072059	45564962	G	C
18	rs7235188	45565101	C	T
18	rs4359513	45565320	G	C
18	rs4072727	45565555	T	C
18	rs4939701	45565774	C	T
18	rs12457845	45565827	G	T
18	rs45501996	45566276	G	A
18	rs72918159	45567590	G	C
18	rs73953658	45568041	G	T
18	rs73953659	45568118	A	T
18	rs73953660	45568282	C	T
18	rs59960839	45569005	G	C
18	rs59730126	45569577	C	T
18	rs75181977	45569886	A	G
18	rs4940209	45569932	G	A
18	rs12605978	45570094	C	T
18	rs55777238	45570215	A	C
18	rs56147353	45571517	A	C
18	rs61477787	45571784	A	C
18	rs4476244	45572794	A	G
18	rs111245309	45573448	T	C
18	rs4340387	45574392	G	C
18	rs10460075	45574640	C	A
18	rs74953370	45574885	G	T
18	rs4939704	45575181	C	G
18	rs76827979	45575566	C	G
18	rs116336675	45576287	C	T
18	rs117043725	45576302	C	T
18	rs79797910	45576663	C	T
18	rs8089034	45577201	C	T
18	rs56136868	45577269	T	C
18	rs9960301	45577324	A	G
18	rs9960608	45577696	A	G
18	rs7238127	45577937	A	G
18	rs7239672	45578128	T	G
18	rs61634759	45578181	C	T
18	rs67466227	45578299	C	G
18	rs7240386	45578566	T	C
18	rs4528649	45578780	A	G
18	rs7243521	45578935	A	C
18	rs7243697	45579034	A	G
18	rs7244127	45579063	G	C
18	rs7245101	45579155	T	C
18	rs7244057	45579276	A	C
18	rs79575701	45579621	C	A
18	rs7226941	45579668	T	C
18	rs7245377	45579851	G	A
18	rs4940217	45579887	T	C
18	rs9947181	45580229	G	C
18	rs114394903	45580698	G	A
18	rs4468699	45581382	A	G
18	rs112812607	45581582	A	G
18	rs9945580	45581595	T	A
18	rs9958955	45581922	A	G
18	rs9959819	45582852	A	G
18	rs7236507	45582913	A	G
18	rs9951809	45583238	T	A
18	rs4245247	45584035	T	C
18	rs4640257	45584814	C	G
18	rs8099154	45584844	T	A
18	rs61610858	45585354	T	C
18	rs75215008	45585555	G	A
18	rs4072891	45587149	A	G
18	rs74474393	45587698	C	T
18	rs4245250	45588281	C	G
18	rs4245251	45588334	C	T
18	rs4940226	45588552	G	T
18	rs72918189	45588643	T	G
18	rs78203158	45589304	G	A
18	rs75415865	45590104	A	C
18	rs4531814	45590277	T	G
18	rs4567800	45590296	C	T
18	rs73954682	45591684	G	A
18	rs55920797	45592847	C	A
18	rs4405616	45593098	A	C
18	rs112807644	45593247	C	T
18	rs62086091	45594297	G	T
18	rs6507799	45597116	T	C
18	rs4073979	45597650	A	G
18	rs11082646	45598107	A	C
18	rs11082647	45598243	C	T
18	rs62086093	45598330	G	C
18	rs55794306	45598658	C	T
18	rs62086127	45598705	A	C
18	rs62086128	45598951	G	A
18	rs9963693	45599257	T	C
18	rs9963868	45599434	T	C
18	rs73429521	45599724	G	A
18	rs56310305	45600243	C	T
18	rs4432312	45601607	G	A
18	rs59855428	45602184	C	T
18	rs4939718	45602905	C	T
18	rs4939719	45603221	A	G
18	rs7230641	45603294	A	G
18	rs75979879	45603565	G	A
18	rs55861534	45603797	G	A
18	rs4940236	45604221	G	A
18	rs9950814	45604356	G	C
18	rs6507801	45605544	C	A
18	rs4939720	45605613	A	G
18	rs7242118	45605651	C	A
18	rs4940237	45605741	G	A
18	rs7504492	45606093	T	C
18	rs4315405	45606107	A	C
18	rs7504329	45606142	C	T
18	rs62086132	45606408	T	G
18	rs62086133	45606461	G	A
18	rs11660521	45607220	T	A
18	rs79004285	45607769	G	A
18	rs4940238	45607800	A	G
18	rs3922387	45608328	T	C
18	rs4267392	45608558	A	G
18	rs7407984	45608902	C	G
18	rs118142398	45609472	A	T
18	rs6650674	45611055	C	T
18	rs6507802	45611467	T	G
18	rs58647819	45611822	G	A
18	rs9966219	45612085	G	A
18	rs9966255	45612304	A	G
18	rs3923478	45612425	T	C
18	rs59223825	45612861	C	T
18	rs6507803	45613007	A	G
18	rs9949802	45614308	C	T
18	rs4445959	45614429	C	T
18	rs4564645	45614536	C	T
18	rs11660709	45614597	G	A
18	rs9964878	45614969	T	C
18	rs117899796	45615143	G	C
18	rs35422601	45615308	C	G
18	rs62086136	45615376	G	A
18	rs11661599	45615638	A	G
18	rs11661601	45615656	A	G
18	rs11662345	45616028	A	G
18	rs8099626	45616035	A	G
18	rs11659506	45616601	T	C
18	rs118027677	45616828	C	T
18	rs7231310	45616928	A	G
18	rs12959158	45616982	T	A
18	rs75330368	45618055	G	A
18	rs12969782	45619897	C	G
18	rs12604363	45620052	C	A
18	rs28434102	45620127	A	T
18	rs4273115	45620365	G	A
18	rs12956689	45620634	G	A
18	rs7243930	45621225	A	C
18	rs7226647	45621533	T	C
18	rs12456362	45621544	C	T
18	rs66745544	45622118	A	G
18	rs12957139	45622181	G	A
18	rs4939726	45622212	T	C
18	rs4245259	45622347	T	C
18	rs75220836	45622916	A	G
18	rs8092164	45623251	T	C
18	rs6507804	45623380	G	A
18	rs117628944	45623985	C	T
18	rs79103256	45624807	G	A
18	rs8083313	45624977	C	A
18	rs36012307	45625208	C	T
18	rs9945161	45625272	A	C
18	rs9945594	45625421	G	A
18	rs7229039	45625473	T	C
18	rs7228349	45625572	G	A
18	rs76021660	45625640	G	A
18	rs4940250	45625755	G	A
18	rs13381069	45626344	C	T
18	rs4939729	45626669	C	T
18	rs12458144	45626959	T	G
18	rs62087380	45627197	C	T
18	rs13381838	45627576	T	G
18	rs9964359	45627633	T	G
18	rs67363316	45627865	C	G
18	rs9955024	45628382	A	T
18	rs35982789	45628681	T	C
18	rs76407666	45630363	G	A
18	rs117867381	45630822	C	T
18	rs9947627	45631389	C	T
18	rs12326262	45631492	C	T
18	rs72642436	45632166	A	C
18	rs4294878	45633088	A	T
18	rs4527084	45633129	A	G
18	rs62087381	45633882	C	G
18	rs13381464	45633968	G	T
18	rs77257802	45634008	C	T
18	rs74527362	45634019	G	A
18	rs4368221	45634445	G	C
18	rs12955623	45634499	C	T
18	rs9946730	45634519	T	C
18	rs62087382	45634523	C	T
18	rs76264341	45634822	G	A
18	rs4940257	45635154	C	A
18	rs78483748	45635311	A	G
18	rs4939731	45635331	T	C
18	rs7234350	45635422	G	C
18	rs35728350	45635508	G	A
18	rs11663777	45635583	C	T
18	rs12457548	45635635	C	G
18	rs7234439	45635729	A	G
18	rs11663907	45635842	G	C
18	rs11664553	45635964	G	T
18	rs6507805	45636095	C	T
18	rs8094799	45636462	G	A
18	rs28625290	45636639	C	T
18	rs6507806	45636905	C	T
18	rs7231592	45638795	A	G
18	rs80087105	45640140	G	A
18	rs8097306	45640653	G	A
18	rs6507810	45640754	T	C
18	rs6507811	45640760	A	G
18	rs6507812	45640807	G	A
18	rs6507813	45640856	C	T
18	rs9962927	45641266	C	T
18	rs8098508	45642145	T	A
18	rs141516293	45642582	C	T
18	rs4479321	45642989	T	C
18	rs79306880	45643245	C	T
18	rs4636987	45643649	G	A
18	rs8090492	45644419	C	T
18	rs115758502	45644429	T	C
18	rs4519396	45645386	T	A
18	rs56267244	45645946	A	C
18	rs116189491	45645979	G	A
18	rs28633660	45646035	C	G
18	rs6507815	45646316	T	C
18	rs6507816	45646332	A	C
18	rs8083305	45646421	G	A
18	rs8084118	45646458	T	C
18	rs28681384	45646471	C	G
18	rs4378679	45646558	A	G
18	rs8083469	45646580	G	T
18	rs8083937	45646879	G	A
18	rs8083557	45646884	A	G
18	rs55661045	45648096	C	T
18	rs56139840	45648469	G	T
18	rs4940264	45648614	G	T
18	rs4939733	45649461	T	C
18	rs11082650	45649628	G	A
18	rs4075294	45649834	G	A
18	rs116908998	45649935	C	T
18	rs11659684	45650579	C	T
18	rs11663144	45650671	T	G
18	rs77920024	45650744	C	T
18	rs11662144	45651369	C	T
18	rs11662174	45651403	C	T
18	rs11662183	45651464	C	T
18	rs72920081	45651984	C	G
18	rs4940270	45652122	T	C
18	rs7230288	45652257	C	T
18	rs11082651	45652773	C	G
18	rs75140566	45653483	T	C
18	rs57710082	45653664	C	A
18	rs11082652	45654040	T	C
18	rs145405010	45654626	G	A
18	rs4940274	45654703	A	G
18	rs62087386	45654717	C	T
18	rs4940275	45654761	C	T
18	rs12608065	45654836	C	T
18	rs9957041	45654991	T	C
18	rs7227325	45655038	G	C
18	rs8083615	45655273	C	T
18	rs6507817	45655386	G	A
18	rs117292203	45655396	C	T
18	rs9945637	45655742	C	T
18	rs141546971	45655819	C	A
18	rs9948682	45656647	A	T
18	rs11082654	45656806	C	A
18	rs8093876	45657646	C	T
18	rs7240202	45657851	T	G
18	rs7243021	45657983	C	T
18	rs7243437	45658047	G	A
18	rs6507818	45658513	T	C
18	rs78541452	45659278	G	T
18	rs8085875	45659367	A	G
18	rs151158679	45659479	G	T
18	rs8086449	45659732	A	G
18	rs75181636	45660415	G	A
18	rs8091725	45660778	G	A
18	rs138972090	45662621	G	T
18	rs9951415	45662756	G	T
18	rs61322349	45662878	G	T
18	rs9953845	45662963	G	T
18	rs111348927	45663252	G	C
18	rs141840754	45663298	C	T
18	rs9954047	45663388	C	G
18	rs10853562	45663684	A	C
18	rs4078130	45664615	C	T
18	rs4076364	45665107	A	C
18	rs117500043	45665116	G	A
18	rs4076363	45665230	G	A
18	rs28658571	45665597	G	T
18	rs150822708	45665754	C	T
18	rs12965052	45665900	G	A
18	rs143326893	45666732	C	T
18	rs8098626	45667057	C	G
18	rs79429603	45667119	C	G
18	rs142728634	45669822	T	C
18	rs68145908	45670076	C	A
18	rs9973062	45670216	C	G
18	rs78577771	45670244	G	A
18	rs72922114	45670288	T	C
18	rs55897801	45670299	G	A
18	rs71355332	45670303	C	T
18	rs9973065	45670575	G	A
18	rs7238859	45671405	T	C
18	rs12968885	45672206	C	T
18	rs6417101	45672819	T	C
18	rs78384219	45672896	C	T
18	rs4429360	45672940	C	T
18	rs7229213	45673219	C	G
18	rs72922118	45673233	G	A
18	rs4258692	45673443	A	C
18	rs34699687	45673518	G	A
18	rs11663233	45673801	T	C
18	rs11660595	45674265	G	A
18	rs11660636	45674421	G	A
18	rs7505482	45674492	C	G
18	rs117514145	45674600	G	C
18	rs4267393	45674730	A	G
18	rs9952796	45675248	C	T
18	rs189688930	45675576	C	T
18	rs11082655	45675605	T	G
18	rs11082656	45675941	A	G
18	rs12606239	45676155	C	T
18	rs4281790	45676455	A	G
18	rs141050148	45676566	G	A
18	rs76814116	45676724	G	A
18	rs8083243	45676728	A	T
18	rs8084427	45676748	T	C
18	rs8088182	45677049	T	C
18	rs4289063	45677301	A	G
18	rs76710853	45677912	C	T
18	rs11664214	45677928	G	A
18	rs4940291	45678479	C	T
18	rs4940292	45678752	C	T
18	rs55707477	45678927	A	G
18	rs58315766	45679104	C	T
18	rs78313897	45679273	T	C
18	rs35034982	45679341	T	A
18	rs75388615	45679646	C	T
18	rs77787860	45680008	C	T
18	rs12454335	45680281	G	A
18	rs114669402	45680834	C	T
18	rs11663174	45680846	T	C
18	rs72922129	45681104	G	C
18	rs62087433	45681189	C	T
18	rs34530733	45681274	G	C
18	rs181659481	45681791	C	T
18	rs9789188	45681942	A	G
18	rs11663191	45682632	G	A
18	rs74362596	45682698	T	A
18	rs11663169	45682706	C	T
18	rs4940298	45682839	C	T
18	rs8091684	45683048	T	C
18	rs34029452	45683180	C	T
18	rs8092172	45683444	T	C
18	rs9789091	45685476	A	G
18	rs11082658	45685902	A	T
18	rs11660174	45685997	G	A
18	rs76223059	45686415	T	C
18	rs6507819	45688517	T	C
18	rs4939747	45688841	C	T
18	rs116754228	45689631	A	G
18	rs75800190	45689649	A	G
18	rs61031739	45689717	G	A
18	rs142189528	45691130	G	A
18	rs80051557	45691165	T	G
18	rs9947155	45691181	A	G
18	rs9646522	45691715	T	C
18	rs56184956	45691792	A	G
18	rs7236506	45692340	C	T
18	rs12103979	45692503	C	T
18	rs11661007	45692840	C	A
18	rs8092444	45692893	A	G
18	rs76458111	45692987	C	T
18	rs8097448	45693173	T	C
18	rs116874963	45693416	C	T
18	rs79508480	45693769	C	G
18	rs6507820	45694281	C	T
18	rs34962603	45694950	A	G
18	rs11663752	45695630	C	T
18	rs6507821	45695948	T	C
18	rs4462674	45696204	T	C
18	rs4319836	45696256	A	G
18	rs9953128	45696509	T	C
18	rs12966055	45696894	C	T
18	rs6507822	45697464	T	C
18	rs9967534	45697892	C	G
18	rs36122258	45698097	G	A
18	rs116964943	45698188	C	T
18	rs7231864	45698356	T	C
18	rs72922145	45698388	T	C
18	rs4940306	45698728	G	T
18	rs9947568	45698732	C	G
18	rs117735285	45698783	G	A
18	rs117365200	45698906	G	A
18	rs77034022	45699630	C	G
18	rs4940307	45700303	G	A
18	rs9965969	45700325	T	C
18	rs77218850	45700426	C	T
18	rs77543968	45701098	G	A
18	rs118025111	45701378	T	A
18	rs72922149	45701620	T	C
18	rs72922152	45701681	A	C
18	rs76445548	45702021	C	T
18	rs76191639	45702042	C	G
18	rs4940309	45702060	G	T
18	rs34667323	45702355	G	T
18	rs79533821	45702627	C	T
18	rs28667163	45703066	A	T
18	rs4940310	45703068	A	T
18	rs76007190	45703901	T	C
18	rs79422320	45704103	T	C
18	rs34099712	45705424	G	A
18	rs72922163	45705986	G	C
18	rs72922164	45706136	G	A
18	rs117316173	45706325	C	A
18	rs7228157	45706779	T	C
18	rs73431368	45707411	T	C
18	rs11082659	45707515	G	T
18	rs77589956	45708019	G	A
18	rs4245264	45708200	T	C
18	rs4347695	45708315	A	G
18	rs56324049	45708386	C	T
18	rs1987193	45708964	C	T
18	rs1987192	45709010	G	A
18	rs1806478	45709211	G	A
18	rs72922177	45709470	A	G
18	rs1893948	45709553	G	A
18	rs11659573	45710307	C	T
18	rs11659626	45710500	C	G
18	rs72922180	45710525	C	T
18	rs12957159	45710712	T	C
18	rs12956321	45710878	C	A
18	rs72922183	45711009	G	A
18	rs9961721	45711048	C	T
18	rs78836309	45711209	T	G
18	rs12457785	45711361	C	T
18	rs12455480	45711740	T	C
18	rs9964911	45712043	A	G
18	rs75199371	45712185	G	T
18	rs6507823	45713038	A	T
18	rs4436842	45713261	G	T
18	rs72922191	45713343	C	T
18	rs79500226	45713644	T	C
18	rs146274916	45714012	G	A
18	rs6507824	45714137	A	G
18	rs72922198	45714317	C	T
18	rs12960921	45714339	T	C
18	rs4940314	45714840	T	C
18	rs78145165	45714860	G	A
18	rs11661207	45715227	C	G
18	rs16948820	45715524	G	A
18	rs11664767	45715555	T	C
18	rs11874839	45716152	A	G
18	rs1893835	45717664	G	A
18	rs76380405	45717723	C	T
18	rs2187431	45718196	A	C
18	rs1124348	45718260	T	C
18	rs1124349	45718309	C	T
18	rs78229083	45718677	T	G
18	rs8092130	45718799	G	A
18	rs7241672	45719662	C	T
18	rs12458557	45719713	G	T
18	rs9965449	45719714	C	A
18	rs34446059	45720108	C	T
18	rs4939754	45720273	C	A
18	rs11082660	45720492	A	G
18	rs11082661	45720534	T	C
18	rs35682897	45720714	C	A
18	rs7229378	45720730	T	C
18	rs11661829	45720993	G	A
18	rs8096699	45721081	A	G
18	rs117566575	45721127	C	A
18	rs12970128	45721694	T	C
18	rs117287600	45721755	C	T
18	rs2004703	45721831	C	T
18	rs4597387	45721855	C	A
18	rs1105739	45722022	T	G
18	rs1105738	45722034	C	G
18	rs4939756	45723262	C	G
18	rs12607201	45723399	G	T
18	rs12607165	45723404	C	T
18	rs1944574	45725263	G	T
18	rs80356335	45725835	T	C
18	rs10460077	45726132	T	A
18	rs62088886	45726245	C	T
18	rs16948885	45726318	C	T
18	rs8087577	45726496	G	A
18	rs8087724	45726564	G	A
18	rs11873776	45727301	C	T
18	rs74506696	45727559	G	A
18	rs77031690	45727560	A	T
18	rs1944573	45727890	T	A
18	rs16948892	45728158	C	T
18	rs8097111	45728313	G	C
18	rs10401095	45728340	C	T
18	rs75035620	45729087	T	C
18	rs1317373	45729710	C	T
18	rs869999	45729862	A	G
18	rs869998	45729989	A	G
18	rs1944577	45730103	C	T
18	rs9960392	45730255	A	G
18	rs76008880	45730438	C	T
18	rs11082662	45730662	C	T
18	rs12457004	45731007	T	C
18	rs17822004	45731553	T	C
18	rs2156650	45733788	A	G
18	rs118027260	45734069	C	T
18	rs10460078	45734172	T	C
18	rs953570	45734465	A	T
18	rs1944576	45735067	G	A
18	rs10460040	45735556	C	T
18	rs74660137	45735762	A	G
18	rs4939762	45735965	A	C
18	rs12232732	45736257	C	T
18	rs12232733	45736261	C	T
18	rs11877748	45737065	G	T
18	rs11877704	45737072	C	G
18	rs117095356	45738056	A	T
18	rs12326986	45738298	T	G
18	rs12232559	45738538	C	A
18	rs73433330	45738618	A	G
18	rs12326414	45739635	G	T
18	rs4940333	45739818	T	G
18	rs79068040	45740166	C	T
18	rs55710149	45740700	G	T
18	rs79982461	45741059	G	A
18	rs79185825	45741130	T	C
18	rs9807321	45741517	T	C
18	rs4940336	45742837	G	A
18	rs73955345	45743580	A	C
18	rs73955346	45743584	G	A
18	rs1893836	45743607	C	G
18	rs73955347	45743612	G	A
18	rs56038326	45743693	A	T
18	rs73955348	45743854	T	G
18	rs55795746	45744046	G	A
18	rs75591216	45744082	C	T
18	rs78475259	45744258	G	T
18	rs78796417	45744696	C	T
18	rs59208076	45745345	A	G
18	rs12964966	45745450	C	T
18	rs4940339	45745739	G	A
18	rs78130179	45746237	G	A
18	rs12969947	45746376	C	T
18	rs75457984	45746643	G	A
18	rs9304359	45746655	G	C
18	rs78990075	45747227	A	G
18	rs117588981	45747445	T	C
18	rs113477764	45747753	C	T
18	rs7236122	45748631	C	T
18	rs7240208	45748937	A	G
18	rs73955664	45749442	C	A
18	rs11877525	45749493	G	A
18	rs17822218	45749642	C	T
18	rs12968919	45749777	T	A
18	rs8084060	45749905	T	C
18	rs11875391	45750074	T	C
18	rs8083354	45750183	C	A
18	rs7229370	45750804	T	C
18	rs76657832	45750924	G	C
18	rs12968531	45751237	G	C
18	rs17744066	45751441	G	A
18	rs4939767	45751472	T	C
18	rs16948926	45751816	C	T
18	rs73955666	45752002	T	G
18	rs11875464	45752277	C	A
18	rs11082663	45752314	A	G
18	rs75602452	45752607	T	C
18	rs62088922	45756604	C	T
18	rs4940341	45757152	G	T
18	rs2105773	45757401	G	A
18	rs2105772	45757419	G	T
18	rs4527085	45758270	G	A
18	rs62088923	45758392	G	A
18	rs62088924	45758616	A	C
18	rs68158641	45759744	C	A
18	rs62088925	45760197	G	T
18	rs77304272	45760712	A	G
18	rs7230881	45761435	T	G
18	rs9949948	45762325	G	T
18	rs56697660	45762397	T	C
18	rs78616403	45763618	G	A
18	rs112671569	45764023	A	G
18	rs6507826	45764980	A	G
18	rs78278506	45765284	C	T
18	rs34225813	45765500	G	C
18	rs112681860	45766607	C	T
18	rs12968950	45767383	C	T
18	rs112252600	45768464	C	T
18	rs9946795	45768792	G	A
18	rs62088927	45768947	T	C
18	rs1944581	45769791	G	A
18	rs34726446	45769992	A	G
18	rs9952729	45770329	A	T
18	rs146358701	45770369	G	A
18	rs4401108	45770590	C	T
18	rs9953124	45770668	C	G
18	rs9953216	45770764	C	T
18	rs143081127	45771643	A	G
18	rs4245265	45771839	T	G
18	rs34970766	45772115	C	T
18	rs8097150	45772326	T	C
18	rs9965319	45772545	C	T
18	rs60823004	45772546	G	A
18	rs62088929	45773593	C	T
18	rs116464965	45774231	C	A
18	rs115778210	45774329	T	C
18	rs111804766	45774441	C	A
18	rs76737766	45774701	C	A
18	rs4940348	45775181	A	G
18	rs79336457	45775392	G	A
18	rs114847052	45775495	T	C
18	rs78232650	45775524	T	C
18	rs80012124	45775793	G	A
18	rs76568343	45776421	A	T
18	rs140855542	45776478	A	C
18	rs77554357	45776592	G	C
18	rs8098909	45776724	C	T
18	rs35179354	45776859	T	C
18	rs74591952	45776880	G	A
18	rs8083017	45776885	T	C
18	rs112534929	45777464	G	A
18	rs74863115	45777507	A	C
18	rs77086915	45777869	A	G
18	rs112218002	45777998	T	C
18	rs11082669	45778622	T	C
18	rs61743464	45779022	C	T
18	rs115304795	45779262	G	A
18	rs147473055	45779620	A	G
18	rs12967400	45779667	A	G
18	rs72907424	45781779	G	C
18	rs9954481	45781782	C	T
18	rs75069085	45782065	A	G
18	rs59164728	45782197	T	C
18	rs11520431	45782502	A	T
18	rs146643486	45782645	T	C
18	rs8089216	45782978	G	T
18	rs6507834	45783136	C	T
18	rs62088934	45783230	T	C
18	rs115487236	45783311	A	C
18	rs76717448	45783692	C	A
18	rs112704204	45783799	C	T
18	rs113710434	45783820	A	T
18	rs56121427	45783844	C	T
18	rs79895673	45783898	G	A
18	rs12964919	45783985	C	T
18	rs72907426	45784140	C	T
18	rs1944585	45784655	A	G
18	rs12606236	45784926	T	C
18	rs114175490	45784966	T	C
18	rs183334467	45785177	A	G
18	rs9967105	45785217	C	T
18	rs12327527	45785481	C	T
18	rs113396107	45785529	C	A
18	rs12327535	45785618	A	G
18	rs2226883	45786020	T	A
18	rs113349504	45786160	T	C
18	rs1944586	45786206	A	G
18	rs62086460	45786220	G	C
18	rs11663389	45786315	T	C
18	rs76310691	45786676	C	G
18	rs58949207	45786890	A	G
18	rs2187432	45787122	C	T
18	rs11873801	45787494	G	A
18	rs2156652	45787510	C	G
18	rs11873852	45787654	G	C
18	rs12967626	45788251	A	G
18	rs8096833	45788322	G	A
18	rs80136665	45788557	T	C
18	rs949061	45788607	C	A
18	rs949062	45788626	G	C
18	rs111916438	45788976	A	T
18	rs58672408	45789245	C	T
18	rs875763	45789594	C	T
18	rs62086462	45789816	G	A
18	rs8088548	45789951	C	A
18	rs12960634	45790019	T	C
18	rs11659606	45791109	A	C
18	rs75236759	45791609	G	T
18	rs58133139	45791693	G	A
18	rs8090905	45792015	T	G
18	rs78434343	45792143	T	C
18	rs4939769	45792503	T	C
18	rs4939770	45792578	T	C
18	rs79089194	45792643	A	G
18	rs75035948	45792646	G	T
18	rs4939771	45793917	T	C
18	rs17744700	45794555	C	T
18	rs140998737	45795169	C	T
18	rs149843612	45795401	G	A
18	rs59709718	45795603	G	A
18	rs16949011	45795986	C	G
18	rs74380318	45796022	T	A
18	rs12455475	45796039	T	C
18	rs12965043	45796533	T	C
18	rs16949016	45796561	G	A
18	rs62086474	45796689	T	C
18	rs112949390	45796793	G	A
18	rs62086475	45797118	G	A
18	rs79855457	45797501	C	G
18	rs74376360	45797648	A	T
18	rs11662950	45798017	T	C
18	rs55941201	45798426	A	G
18	rs112213161	45799241	A	T
18	rs79273795	45799350	G	A
18	rs12454996	45799394	A	G
18	rs16949019	45799589	G	A
18	rs12455069	45799784	A	G
18	rs60960566	45800263	A	T
18	rs17823225	45800787	C	A
18	rs76003159	45801610	T	C
18	rs16949020	45802123	T	G
18	rs80289330	45802601	T	C
18	rs78979212	45804262	C	T
18	rs78697548	45805183	A	G
18	rs4940349	45805251	G	C
18	rs76131718	45805997	A	G
18	rs10451390	45806466	T	C
18	rs10451391	45806605	G	C
18	rs55799541	45807009	C	T
18	rs56175634	45807316	T	C
18	rs146129700	45807386	A	G
18	rs56260339	45809205	A	G
18	rs73955676	45809276	T	C
18	rs56104199	45809387	G	A
18	rs56013159	45809472	G	C
18	rs74706910	45810228	G	C
18	rs149981736	45810289	G	A
18	rs117763142	45810525	C	A
18	rs74850139	45810962	T	C
18	rs74616685	45811264	G	T
18	rs73955677	45811294	T	C
18	rs79623714	45811397	A	C
18	rs77376819	45811400	T	C
18	rs77520898	45811487	C	T
18	rs117108460	45811986	G	C
18	rs114384906	45811988	G	T
18	rs12966244	45812595	A	G
18	rs146141608	45813197	G	T
18	rs79570935	45813240	C	T
18	rs75353942	45814332	T	C
18	rs1944582	45815417	A	G
18	rs80008447	45815616	C	G
18	rs58614971	45815782	A	T
18	rs78696188	45816708	G	A
18	rs80185960	45816908	A	G
18	rs16949039	45816993	A	G
18	rs28634965	45817075	T	C
18	rs9957779	45817748	A	G
18	rs72909608	45819779	T	C
18	rs55738926	45820350	C	T
18	rs7245161	45820609	A	G
18	rs56343080	45820855	G	A
18	rs9965306	45821116	T	C
18	rs55841020	45821172	T	A
18	rs868306	45821540	C	T
18	rs884174	45821931	G	T
18	rs1105718	45822159	C	A
18	rs72909618	45822168	T	C
18	rs869093	45823035	A	T
18	rs72909620	45824220	C	T
18	rs9966460	45825578	A	G
18	rs60606684	45826049	A	C
18	rs12454389	45826055	G	A
18	rs9949685	45827232	C	T
18	rs9950321	45827695	G	A
18	rs17750628	45829378	G	A
18	rs9956318	45829403	C	T
18	rs9304360	45829860	G	A
18	rs9948376	45830062	T	C
18	rs72909627	45830595	A	G
18	rs72909628	45830712	C	T
18	rs17750694	45830730	G	A
18	rs12954517	45830982	G	A
18	rs9945425	45831001	G	A
18	rs113338202	45831041	G	A
18	rs9945296	45831109	A	G
18	rs4940351	45831355	C	G
18	rs9946041	45831814	C	T
18	rs7233673	45832299	G	A
18	rs7233597	45832524	A	G
18	rs9951719	45833029	A	C
18	rs9951720	45833032	A	T
18	rs72909642	45833111	C	T
18	rs11661416	45833737	G	A
18	rs4127495	45833959	C	T
18	rs76505644	45834003	A	G
18	rs17750898	45834556	A	G
18	rs28753866	45834835	T	C
18	rs72911504	45835261	T	C
18	rs7230558	45835343	C	G
18	rs6507838	45835987	T	C
18	rs7235739	45836094	G	T
18	rs9962010	45836338	G	C
18	rs7236706	45836861	C	T
18	rs6507839	45837233	C	T
18	rs28437889	45837395	T	G
18	rs28406021	45837401	C	T
18	rs2000847	45838387	A	G
18	rs12959868	45839642	A	G
18	rs113406334	45840036	C	T
18	rs7238256	45840332	A	G
18	rs7238279	45840375	A	G
18	rs78750044	45840424	T	G
18	rs4940352	45841003	A	C
18	rs949200	45841919	C	T
18	rs949201	45842052	G	A
18	rs72911515	45842085	A	G
18	rs17751151	45842178	G	C
18	rs8094861	45842297	G	A
18	rs80249510	45842892	C	T
18	rs17751181	45843917	C	T
18	rs17824054	45843923	C	G
18	rs56265245	45844115	G	A
18	rs4940353	45844419	G	A
18	rs17751276	45844500	T	C
18	rs72911517	45844664	A	G
18	rs12962769	45844916	G	A
18	rs949202	45844922	C	T
18	rs4940354	45845163	G	A
18	rs72911519	45845230	A	G
18	rs78187370	45846308	C	A
18	rs17751341	45846370	C	T
18	rs56289243	45847175	G	C
18	rs12955839	45847499	G	A
18	rs75259022	45847858	C	T
18	rs8089235	45847983	G	C
18	rs7234026	45848236	G	T
18	rs150301530	45848494	C	T
18	rs10775485	45849095	C	T
18	rs11664541	45849167	A	C
18	rs55720737	45849585	A	T
18	rs12967252	45849723	T	C
18	rs7245181	45850730	A	T
18	rs11659210	45850835	G	T
18	rs11659214	45850859	G	A
18	rs113792765	45851147	G	A
18	rs139226765	45851450	A	G
18	rs12953402	45852017	C	T
18	rs7226782	45852077	G	A
18	rs4940355	45852189	T	C
18	rs1893834	45853986	A	C
18	rs112001832	45854421	C	T
18	rs12964501	45854663	C	T
18	rs11665191	45854901	G	C
18	rs114133332	45855003	C	G
18	rs1000011	45855051	C	T
18	rs58258512	45855156	A	C
18	rs114627217	45855749	T	C
18	rs75647684	45856137	A	G
18	rs72911527	45856320	G	T
18	rs78093643	45856438	G	A
18	rs7229860	45856621	A	G
18	rs112093546	45856935	T	C
18	rs17751649	45857606	A	G
18	rs949198	45857926	A	G
18	rs952602	45858448	C	T
18	rs875610	45859668	A	C
18	rs871082	45860275	T	C
18	rs78553450	45860582	C	T
18	rs78101635	45860619	C	A
18	rs1106883	45860953	C	T
18	rs77254842	45861498	C	A
18	rs17824587	45861939	C	T
18	rs6507841	45862799	C	T
18	rs74527674	45862928	A	G
18	rs77030488	45862990	A	G
18	rs112247628	45863653	A	G
18	rs79403181	45864720	C	T
18	rs114457174	45864776	G	A
18	rs77897320	45864799	C	T
18	rs111917360	45864940	C	T
18	rs7230371	45865163	G	A
18	rs74489953	45865247	C	G
18	rs76759561	45865320	C	T
18	rs79041695	45865392	A	G
18	rs77012887	45865405	A	C
18	rs11082671	45865597	A	G
18	rs111261874	45865694	C	T
18	rs1123638	45865933	C	A
18	rs11663923	45865998	A	G
18	rs62086511	45866196	T	C
18	rs1944572	45866243	T	C
18	rs1122762	45866512	C	T
18	rs2187430	45866936	G	A
18	rs16949106	45868928	G	C
18	rs28580022	45870417	A	G
18	rs146224685	45870694	G	A
18	rs28440178	45871305	A	G
18	rs8090349	45871861	A	C
18	rs8090729	45871879	G	T
18	rs56742486	45871970	G	A
18	rs11661623	45872486	T	C
18	rs72911555	45872538	C	T
18	rs72911558	45872601	T	C
18	rs57349596	45873005	G	A
18	rs61055567	45873345	G	A
18	rs112179908	45873448	T	C
18	rs117190539	45873594	G	A
18	rs72913574	45873710	G	A
18	rs73955802	45873762	T	C
18	rs72913575	45873851	C	T
18	rs72913577	45874233	G	A
18	rs72913578	45874236	G	A
18	rs72913579	45874339	T	C
18	rs72913580	45874559	C	T
18	rs9947735	45874561	C	T
18	rs72913583	45874581	G	A
18	rs72913584	45874596	G	C
18	rs60581738	45874677	A	G
18	rs59596908	45874760	T	G
18	rs57626557	45874815	T	A
18	rs56904778	45874923	C	G
18	rs142901956	45875067	A	G
18	rs1944575	45875081	G	A
18	rs7236342	45875156	C	G
18	rs59074259	45875260	T	C
18	rs57080481	45875271	G	A
18	rs77965845	45875279	A	G
18	rs78968014	45875501	G	A
18	rs1489168	45875517	T	A
18	rs1489169	45875660	G	A
18	rs61113609	45876066	A	G
18	rs56017883	45876303	G	T
18	rs56412643	45876612	A	G
18	rs56957248	45876904	C	G
18	rs10401070	45877135	T	C
18	rs10401105	45877182	A	T
18	rs11662736	45877223	G	A
18	rs10401107	45877272	C	G
18	rs28520589	45877286	T	C
18	rs56072246	45877328	T	C
18	rs9304362	45877425	A	G
18	rs9304363	45877491	T	C
18	rs9304364	45877519	A	G
18	rs72915512	45877579	C	T
18	rs1893837	45878104	A	G
18	rs1893838	45878148	C	T
18	rs72915517	45878160	A	G
18	rs9960516	45878300	C	T
18	rs11663823	45878812	C	T
18	rs9964069	45879663	A	G
18	rs9964232	45879810	A	G
18	rs72915525	45880255	G	T
18	rs4939772	45880316	A	G
18	rs62086518	45880414	G	A
18	rs4939773	45880495	T	C
18	rs75240112	45880690	C	G
18	rs72919562	45880769	C	T
18	rs9953229	45881487	C	T
18	rs78539586	45881610	G	A
18	rs9953334	45881652	A	C
18	rs9953510	45881760	C	T
18	rs11082672	45881824	G	A
18	rs9955787	45881899	A	G
18	rs67470106	45882040	T	C
18	rs144302777	45882166	T	G
18	rs9945706	45882529	T	C
18	rs12326831	45882622	A	G
18	rs1893949	45883580	G	A
18	rs9959975	45883782	C	T
18	rs12959355	45883790	C	T
18	rs72919575	45884027	T	C
18	rs8097442	45885036	G	A
18	rs72919579	45885049	A	C
18	rs72919581	45885064	C	T
18	rs62086520	45885792	C	T
18	rs9966537	45885816	A	G
18	rs752724	45886334	T	A
18	rs17824737	45886517	C	T
18	rs4940357	45886723	T	C
18	rs752726	45887102	T	G
18	rs4335832	45887180	A	C
18	rs12607339	45887328	T	A
18	rs16949125	45887470	A	G
18	rs80334831	45887895	T	C
18	rs17824939	45887940	A	G
18	rs6507842	45887992	C	A
18	rs7239555	45888124	A	G
18	rs877101	45888336	T	A
18	rs11661563	45888454	G	A
18	rs78329845	45888756	G	A
18	rs11661645	45888770	G	A
18	rs9304366	45889283	C	G
18	rs732130	45889553	A	G
18	rs75241118	45890077	G	A
18	rs17752282	45890465	T	C
18	rs2130119	45890889	C	T
18	rs8083779	45891218	C	T
18	rs11662916	45891781	T	C
18	rs1038671	45892206	A	G
18	rs76716885	45892259	G	A
18	rs56854062	45892702	A	G
18	rs11664552	45892913	T	C
18	rs4374237	45893427	A	C
18	rs72919597	45893850	T	C
18	rs9967403	45894313	T	C
18	rs9955221	45894457	C	T
18	rs72919600	45894749	T	C
18	rs72919601	45894890	A	C
18	rs72919602	45895010	G	A
18	rs79708573	45895209	A	C
18	rs9989583	45895522	G	A
18	rs7231266	45895831	G	A
18	rs7235304	45896150	C	A
18	rs11663926	45896152	A	G
18	rs11664137	45896695	G	C
18	rs11661742	45897056	T	C
18	rs115937826	45897479	T	A
18	rs1352516	45897660	T	C
18	rs1352515	45897775	C	T
18	rs1038670	45898195	G	A
18	rs1038669	45898382	G	C
18	rs8084117	45898511	G	T
18	rs140499444	45900085	A	C
18	rs11661058	45900126	A	T
18	rs113272195	45900143	A	G
18	rs12326512	45900203	G	C
18	rs12326514	45900218	G	C
18	rs74668113	45900540	C	G
18	rs67250461	45900967	A	T
18	rs61506912	45901259	A	G
18	rs58743073	45901264	C	A
18	rs4940360	45901300	C	T
18	rs8090395	45901704	G	A
18	rs1873126	45902342	T	C
18	rs57547615	45902495	C	T
18	rs9964256	45902611	C	T
18	rs11877312	45902745	C	T
18	rs1873125	45902748	T	C
18	rs4940362	45902877	A	C
18	rs12608400	45903416	C	T
18	rs12971246	45903504	G	A
18	rs4940363	45903696	C	T
18	rs12103960	45904824	C	T
18	rs111899709	45904837	G	A
18	rs8096836	45906432	C	T
18	rs60034945	45907070	G	A
18	rs4940364	45907670	C	T
18	rs4245266	45907792	G	A
18	rs4258691	45907944	G	A
18	rs78048246	45908566	G	A
18	rs113501755	45908754	G	A
18	rs745611	45909040	G	T
18	rs113188110	45909941	G	A
18	rs55978835	45910204	C	A
18	rs111303635	45910275	G	A
18	rs9967290	45910401	G	T
18	rs1489166	45910987	C	T
18	rs4641819	45911493	T	C
18	rs77557754	45912582	A	G
18	rs72921513	45912629	A	G
18	rs16949162	45912752	G	A
18	rs7243063	45913068	C	T
18	rs7243641	45913212	G	A
18	rs4940366	45914752	G	T
18	rs4940367	45915067	A	C
18	rs10502892	45916109	C	A
18	rs76387830	45916228	G	A
18	rs11661531	45916229	A	C
18	rs10438918	45916272	T	C
18	rs57314881	45916345	T	G
18	rs9956187	45917182	C	T
18	rs62086551	45917185	C	T
18	rs9956183	45917213	A	G
18	rs7226883	45917288	C	T
18	rs79144617	45917870	T	A
18	rs77257496	45917912	G	A
18	rs11663367	45918153	C	T
18	rs16949170	45918255	A	G
18	rs73437406	45920092	C	A
18	rs16949171	45920214	G	A
18	rs7244753	45920603	T	C
18	rs7239114	45921214	G	A
18	rs8087061	45923445	G	T
18	rs8087074	45923482	G	T
18	rs76644580	45923732	T	C
18	rs78955682	45923853	G	A
18	rs34732095	45923942	G	A
18	rs11876632	45924030	G	A
18	rs9962105	45924473	C	A
18	rs75363749	45924925	T	C
18	rs4264461	45924996	A	G
18	rs9965277	45925320	C	T
18	rs1004426	45925582	C	T
18	rs62086552	45925958	G	A
18	rs9807127	45926263	C	A
18	rs1004812	45927168	G	A
18	rs55854145	45928049	A	C
18	rs117863718	45928064	C	T
18	rs13381264	45928889	G	A
18	rs75961978	45929425	C	A
18	rs71355341	45929775	G	C
18	rs34120854	45929945	T	C
18	rs35622032	45929973	T	C
18	rs28455918	45930375	C	G
18	rs28613821	45930388	G	C
18	rs28671622	45930404	G	A
18	rs34900701	45930452	C	T
18	rs16949178	45930835	C	T
18	rs34600948	45931202	T	C
18	rs10163610	45932358	A	G
18	rs12958520	45932381	G	A
18	rs72921535	45932713	G	A
18	rs12968366	45934062	G	A
18	rs13381350	45934506	G	A
18	rs13381352	45934597	G	C
18	rs8097976	45934881	C	T
18	rs1010909	45934993	T	G
18	rs115940637	45936647	T	A
18	rs9964153	45937222	G	C
18	rs1011076	45937817	C	T
18	rs8099461	45938415	A	G
18	rs7232438	45939352	T	C
18	rs4940370	45939648	C	T
18	rs76186714	45940632	C	T
18	rs72921543	45940636	T	C
18	rs4940371	45941027	C	G
18	rs7505107	45941200	G	A
18	rs34959735	45941368	C	T
18	rs1873127	45941445	G	T
18	rs78065272	45941932	A	C
18	rs12455747	45942870	T	C
18	rs2337007	45943609	A	G
18	rs7230404	45944003	T	A
18	rs9989508	45944350	G	C
18	rs7350991	45944589	A	G
18	rs9959273	45944820	T	C
18	rs35139680	45944951	C	A
18	rs4939774	45945401	G	A
18	rs16949181	45945536	C	T
18	rs7235650	45945687	C	T
18	rs4591213	45946047	T	C
18	rs4147513	45946275	C	T
18	rs4147514	45946446	T	C
18	rs6507844	45946478	G	A
18	rs4939775	45946970	C	T
18	rs4940372	45947115	A	G
18	rs2046760	45947888	G	A
18	rs71355343	45949011	G	A
18	rs2046761	45949215	G	A
18	rs1387291	45950245	T	C
18	rs4940374	45950628	T	C
18	rs1565249	45950669	T	A
18	rs1565250	45950983	C	T
18	rs74537464	45951141	G	A
18	rs35007215	45951229	T	A
18	rs4940375	45951263	G	T
18	rs4940376	45951339	G	A
18	rs11662161	45952352	A	G
18	rs11659238	45952625	T	C
18	rs111746821	45954570	A	T
18	rs8095669	45955020	A	G
18	rs56253148	45955757	G	C
18	rs7243210	45955781	T	C
18	rs7232648	45957039	C	A
18	rs12606071	45959061	G	T
18	rs7244295	45959649	A	G
18	rs10048320	45959665	G	A
18	rs11663110	45960549	C	G
18	rs56016309	45961056	T	C
18	rs8083398	45961218	T	C
18	rs10048328	45961714	T	C
18	rs7232157	45962016	T	C
18	rs2130120	45962540	A	G
18	rs12962633	45962942	C	T
18	rs6507846	45963009	T	G
18	rs113184566	45963260	C	T
18	rs4940377	45963515	C	T
18	rs1489167	45965102	G	A
18	rs7228743	45965368	C	G
18	rs7245195	45968416	G	T
18	rs12604102	45968605	G	A
18	rs79944421	45969141	G	A
18	rs1565248	45969470	T	C
18	rs1565247	45969760	T	C
18	rs1004404	45970731	A	T
18	rs1004403	45971139	G	A
18	rs67053902	45971297	G	T
18	rs59017917	45972841	G	A
18	rs16960422	45973511	A	C
18	rs12608263	45973791	A	T
18	rs7230362	45974609	G	T
18	rs112656709	45974888	C	T
18	rs7234910	45975146	G	C
18	rs112074562	45975248	G	A
18	rs8090317	45975373	A	G
18	rs73955921	45976122	T	G
18	rs76036984	45976297	A	G
18	rs12458558	45976708	T	A
18	rs66514051	45977716	C	A
18	rs79076456	45977741	C	T
18	rs141398595	45978027	G	A
18	rs57931431	45978795	A	C
18	rs4939776	45979867	T	C
18	rs16949218	45979900	G	A
18	rs76623661	45980373	G	T
18	rs73955928	45980912	G	A
18	rs9304368	45981270	T	C
18	rs1982818	45981665	C	T
18	rs937019	45981769	T	C
18	rs7239512	45981830	C	T
18	rs8086492	45983222	G	A
18	rs16949229	45983583	T	C
18	rs9947997	45983681	T	C
18	rs35246155	45983884	G	A
18	rs1873121	45984008	A	G
18	rs1873122	45984110	G	T
18	rs17753832	45984245	C	T
18	rs9951443	45984736	T	C
18	rs9304369	45985191	G	A
18	rs1489164	45985943	T	C
18	rs1489165	45985989	T	C
18	rs7228484	45986172	T	C
18	rs12955030	45986596	G	A
18	rs142440991	45986624	C	A
18	rs144709846	45986625	T	G
18	rs1398193	45987139	T	A
18	rs11082676	45987376	G	A
18	rs4940381	45987525	C	G
18	rs79852185	45987528	C	T
18	rs1877412	45987675	T	G
18	rs12964952	45988563	C	T
18	rs4940382	45989199	T	C
18	rs8082835	45989759	T	C
18	rs1014781	45991192	G	C
18	rs1014782	45991258	G	T
18	rs17826983	45991423	G	A
18	rs1398191	45991931	G	A
18	rs17827031	45991969	G	A
18	rs11082677	45993073	G	A
18	rs9950876	45993333	A	G
18	rs12963663	45993515	G	A
18	rs726015	45994812	G	A
18	rs35907745	45997186	C	T
18	rs9956450	45998519	T	C
18	rs10745009	45998952	C	T
18	rs9947030	45999061	C	G
18	rs9948604	46001171	T	C
18	rs16949285	46002191	C	A
18	rs16949290	46002193	T	C
18	rs73439362	46002224	C	T
18	rs73439363	46002603	T	C
18	rs4940383	46002758	A	G
18	rs16949299	46002816	A	G
18	rs17827272	46003337	T	G
18	rs1588618	46003971	C	G
18	rs7231325	46004809	T	C
18	rs12961132	46005318	A	G
18	rs7235465	46005756	C	T
18	rs8094888	46006243	A	G
18	rs77785391	46007462	C	A
18	rs1588617	46008096	A	C
18	rs1588616	46008209	T	C
18	rs7231611	46008282	A	T
18	rs7231614	46008288	A	C
18	rs7232224	46008543	C	T
18	rs73439373	46008660	A	G
18	rs73439375	46008728	A	G
18	rs2337012	46010286	G	A
18	rs16949325	46010584	C	G
18	rs16949328	46010900	C	T
18	rs8087640	46011140	T	G
18	rs4940384	46011831	A	G
18	rs60371350	46011904	C	T
18	rs11082678	46012284	G	A
18	rs16949342	46012823	C	G
18	rs73439380	46013034	G	A
18	rs73439382	46015864	A	C
18	rs1512175	46016047	C	T
18	rs73439386	46016505	T	C
18	rs73439387	46017718	G	A
18	rs1512176	46018247	C	T
18	rs1512177	46018559	T	C
18	rs907539	46019578	G	C
18	rs1512179	46020772	A	G
18	rs73439392	46021845	T	G
18	rs1606280	46022064	A	G
18	rs8097305	46022337	A	G
18	rs1512182	46024983	A	G
18	rs113465495	46026570	A	G
18	rs2337010	46027840	G	A
18	rs1606281	46028649	T	C
18	rs6507849	46028915	G	A
18	rs8096961	46029300	A	T
18	rs1601999	46029708	G	T
18	rs113822797	46029771	T	A
18	rs2337009	46030515	T	A
18	rs117269043	46030676	T	C
18	rs9966485	46031387	A	C
18	rs1512181	46031588	A	G
18	rs11082679	46031653	G	T
18	rs6417102	46032087	T	C
18	rs111876723	46032350	T	A
18	rs111402185	46034088	C	T
18	rs11082680	46034105	A	T
18	rs12326621	46034384	C	A
18	rs73439400	46034425	A	G
18	rs8083162	46035025	G	T
18	rs4939548	46036130	T	C
18	rs117175595	46036362	G	A
18	rs112998430	46036406	T	G
18	rs111289367	46036451	T	C
18	rs73441404	46040029	C	T
18	rs55908151	46040789	T	C
18	rs55776972	46040890	T	C
18	rs73441406	46041132	G	A
18	rs78656512	46041176	G	C
18	rs4459617	46041296	T	C
18	rs8087252	46041755	A	G
18	rs73441408	46042134	T	C
18	rs7241421	46043029	G	A
18	rs2337008	46043370	A	G
18	rs871861	46043622	A	G
18	rs9945152	46043954	C	T
18	rs12454113	46044052	A	G
18	rs8085806	46044756	T	C
18	rs974747	46045502	T	G
18	rs974748	46045513	T	G
18	rs974749	46045682	G	T
18	rs7238426	46046107	C	T
18	rs74895594	46046412	T	A
18	rs972166	46047241	C	T
18	rs972167	46047352	G	A
18	rs6507850	46047414	G	A
18	rs1512180	46048503	A	G
18	rs1877415	46049257	G	A
18	rs56683180	46049508	G	A
18	rs4245227	46049678	A	G
18	rs4245228	46049752	C	T
18	rs10468997	46050417	T	C
18	rs7241880	46050717	C	T
18	rs4939777	46050864	A	G
18	rs11082682	46052260	T	C
18	rs34986262	46052340	A	T
18	rs17827804	46055046	T	A
18	rs79575984	46055387	A	G
18	rs907544	46056961	T	C
18	rs117990106	46057865	C	T
18	rs8091909	46058038	G	C
18	rs16949436	46058140	C	T
18	rs8092940	46058226	T	C
18	rs8092955	46058256	T	C
18	rs1877416	46059576	C	T
18	rs8084570	46060353	A	T
18	rs6507851	46061145	T	A
18	rs994431	46062093	C	T
18	rs7235196	46063180	G	T
18	rs73441440	46063299	G	A
18	rs7235872	46063727	C	T
18	rs112389833	46064076	C	T
18	rs1039989	46064594	G	A
18	rs12959719	46066724	G	T
18	rs8093379	46067750	A	C
18	rs12969788	46068740	C	T
18	rs73441446	46069211	C	T
18	rs111815352	46071385	C	T
18	rs12607412	46072320	G	A
18	rs17828158	46074828	G	A
18	rs6507852	46075049	G	A
18	rs907547	46076096	G	T
18	rs907546	46076290	G	A
18	rs9952398	46076778	C	A
18	rs12456253	46076974	G	T
18	rs12606093	46077295	C	A
18	rs8099285	46077805	C	T
18	rs79521170	46077930	C	T
18	rs79628908	46079465	A	T
18	rs17828272	46079526	A	G
18	rs191924070	46079543	T	G
18	rs2175565	46079852	G	A
18	rs953697	46081321	C	T
18	rs17755606	46081811	C	A
18	rs1028010	46085830	T	A
18	rs8091660	46087936	G	T
18	rs75546457	46088763	C	A
18	rs78808796	46090263	G	A
18	rs11662760	46090347	G	A
18	rs8097885	46091283	C	G
18	rs4939779	46091992	G	T
18	rs17828591	46092170	G	A
18	rs73441460	46092214	A	C
18	rs11082684	46092371	G	A
18	rs17828645	46092474	G	A
18	rs17828681	46092748	A	C
18	rs17828723	46093031	C	G
18	rs11082685	46093177	A	G
18	rs74436501	46093352	C	A
18	rs7240397	46094182	G	A
18	rs1567656	46094791	A	G
18	rs4349219	46094971	A	G
18	rs4939780	46095244	A	G
18	rs6507854	46095834	A	G
18	rs3744827	46095943	A	G
18	rs9948328	46095984	T	C
18	rs77433478	46095990	G	A
18	rs112816297	46096678	G	A
18	rs7232821	46096719	C	T
18	rs73441465	46096899	C	T
18	rs2175564	46097209	G	A
18	rs17828933	46097456	T	C
18	rs1963097	46097596	T	A
18	rs4939781	46098327	G	A
18	rs77083317	46098451	C	G
18	rs4939783	46098839	T	G
18	rs4939550	46099032	G	A
18	rs112164013	46099346	A	G
18	rs79708570	46099389	A	G
18	rs17828993	46099433	C	T
18	rs17829017	46099645	C	T
18	rs73441470	46100183	C	T
18	rs74533165	46100338	C	T
18	rs112953824	46100362	A	G
18	rs873815	46100764	A	G
18	rs907542	46100806	G	A
18	rs873816	46101074	C	T
18	rs907541	46101153	C	T
18	rs75048334	46101350	G	T
18	rs75521428	46101368	G	A
18	rs77760977	46101403	T	C
18	rs16949510	46102543	A	T
18	rs61286453	46102722	A	C
18	rs8095607	46102928	C	A
18	rs1877414	46103107	G	C
18	rs8096949	46103152	T	C
18	rs8096192	46103195	G	C
18	rs73956925	46103522	C	T
18	rs1004751	46103577	C	T
18	rs16949513	46103698	C	T
18	rs77917039	46103941	T	G
18	rs58916878	46104054	T	C
18	rs59662319	46104074	A	G
18	rs7227943	46104541	A	G
18	rs7229395	46104656	T	C
18	rs59206405	46104896	G	A
18	rs7232654	46105193	A	G
18	rs73441484	46105288	A	G
18	rs55902088	46105761	C	G
18	rs60327862	46105778	A	G
18	rs16949519	46106324	A	C
18	rs16949530	46106507	A	G
18	rs10438972	46106630	A	G
18	rs61071501	46106716	A	G
18	rs907540	46107991	C	T
18	rs9958543	46108316	G	A
18	rs870212	46108473	T	G
18	rs17829490	46109074	T	C
18	rs16949555	46109682	G	T
18	rs73441500	46109696	T	C
18	rs11664184	46109876	G	A
18	rs16949560	46110347	A	T
18	rs11664849	46113509	G	A
18	rs73956934	46113992	C	T
18	rs113763694	46114875	G	A
18	rs11660049	46115297	A	C
18	rs11663657	46115792	T	C
18	rs34860889	46115908	C	T
18	rs72925532	46116141	G	A
18	rs11661036	46116380	G	A
18	rs10853567	46116489	G	A
18	rs59988504	46116659	G	T
18	rs11661898	46117143	G	A
18	rs8097948	46117824	A	G
18	rs11663925	46119818	C	A
18	rs540821477	46119970	G	A
18	rs2337070	46120574	A	G
18	rs2337069	46120940	C	T
18	rs72925534	46121257	C	T
18	rs907538	46122383	A	T
18	rs6507855	46123141	A	C
18	rs6507856	46123142	T	C
18	rs72925539	46123229	T	C
18	rs12954687	46123631	C	T
18	rs7227797	46123671	A	G
18	rs1124600	46124131	T	C
18	rs16949586	46124471	T	C
18	rs80079508	46127500	G	A
18	rs16949597	46127864	T	C
18	rs34617238	46128091	A	G
18	rs62636958	46129487	T	C
18	rs58303860	46131631	A	G
18	rs144696658	46131859	C	T
18	rs56928577	46132099	C	A
18	rs16949603	46132320	T	C
18	rs1106685	46132397	G	C
18	rs11872427	46132546	A	G
18	rs11660262	46132945	A	G
18	rs7233516	46133346	A	G
18	rs73443334	46133590	C	T
18	rs16949614	46133644	G	C
18	rs10438974	46133815	G	C
18	rs10438975	46134173	G	C
18	rs10438919	46134622	C	T
18	rs59297628	46134647	C	T
18	rs10438976	46134829	A	G
18	rs10438977	46134942	G	A
18	rs7243822	46135035	A	G
18	rs11662330	46135708	C	T
18	rs76826295	46136265	T	C
18	rs62102936	46136402	G	A
18	rs16949636	46136515	C	T
18	rs62102937	46136855	T	C
18	rs73956954	46136962	C	T
18	rs28590332	46137084	A	G
18	rs60508122	46137358	G	A
18	rs76050916	46137446	G	A
18	rs78960481	46137532	C	T
18	rs7240702	46137899	A	G
18	rs16949646	46138075	C	G
18	rs72925554	46138730	G	A
18	rs4939551	46139548	G	A
18	rs11660334	46140229	G	A
18	rs11660459	46140691	G	T
18	rs117994291	46140862	C	G
18	rs56339520	46141229	G	T
18	rs2337071	46141406	A	G
18	rs11875657	46141721	A	G
18	rs11875705	46141835	C	T
18	rs11082686	46142339	G	A
18	rs11082687	46142482	A	G
18	rs8091599	46142628	T	C
18	rs869218	46142862	A	G
18	rs11664663	46143106	C	T
18	rs58964	46143437	A	G
18	rs11665629	46144356	A	C
18	rs11665652	46144413	A	G
18	rs143452761	46144496	C	G
18	rs299705	46145173	T	C
18	rs2306514	46146221	G	A
18	rs56864294	46146552	A	G
18	rs16949664	46147013	G	A
18	rs299704	46147078	G	A
18	rs299703	46147580	A	C
18	rs73956960	46147591	G	A
18	rs78756153	46147966	G	A
18	rs74916778	46148055	C	T
18	rs3786178	46149047	G	A
18	rs34511015	46149107	G	A
18	rs3786179	46149268	A	C
18	rs59319961	46149523	G	T
18	rs11663867	46149742	C	T
18	rs71355349	46150286	A	G
18	rs67769238	46150627	G	A
18	rs58409305	46150705	T	C
18	rs35794593	46150726	T	C
18	rs35056492	46150752	A	G
18	rs3786180	46150975	A	G
18	rs299711	46151446	C	T
18	rs73443361	46151569	C	T
18	rs71355350	46151586	C	A
18	rs66825173	46151628	C	T
18	rs12966613	46151941	G	T
18	rs9953070	46152073	C	T
18	rs12966679	46152223	A	T
18	rs11665131	46152561	T	C
18	rs12967479	46152620	C	T
18	rs77917826	46152663	C	T
18	rs55877444	46152926	G	A
18	rs299710	46153067	T	C
18	rs12954869	46153187	T	C
18	rs299709	46153595	G	T
18	rs34596747	46153794	G	A
18	rs35944248	46153970	A	G
18	rs34310284	46154050	C	A
18	rs71363011	46154251	G	T
18	rs12958957	46154306	A	G
18	rs79686769	46154329	G	C
18	rs36023356	46154642	A	G
18	rs299708	46154863	C	T
18	rs56982795	46154956	A	G
18	rs299707	46154968	T	C
18	rs299706	46155156	T	G
18	rs2668587	46155395	A	G
18	rs35246215	46155520	A	G
18	rs299714	46155968	C	T
18	rs299713	46156087	G	C
18	rs9966331	46156123	G	T
18	rs172500	46156663	G	A
18	rs169936	46156790	C	T
18	rs12454382	46157109	C	T
18	rs34540277	46157203	C	T
18	rs12454391	46157280	A	C
18	rs28429032	46157394	T	C
18	rs299712	46158145	C	T
18	rs138439310	46158279	G	A
18	rs8090803	46158338	G	T
18	rs8091766	46158444	T	C
18	rs8091903	46158585	T	C
18	rs8092144	46158754	T	C
18	rs77898812	46159128	G	A
18	rs8082766	46159942	G	A
18	rs78863833	46160498	A	G
18	rs35542571	46161098	C	T
18	rs12955352	46161971	T	C
18	rs4939785	46161989	C	T
18	rs299716	46162410	C	T
18	rs2277712	46163049	C	T
18	rs299717	46163555	C	T
18	rs907535	46163814	C	T
18	rs299718	46163828	C	A
18	rs299719	46163972	C	T
18	rs907536	46164017	G	C
18	rs299720	46164172	C	A
18	rs188497	46164887	G	A
18	rs177259	46164961	C	T
18	rs182457	46165487	C	T
18	rs299721	46166133	A	C
18	rs71355351	46166369	G	A
18	rs77148975	46166429	C	A
18	rs9948061	46166626	T	C
18	rs299722	46167022	G	A
18	rs144535549	46167293	G	A
18	rs16949708	46167930	C	T
18	rs4939786	46167949	C	T
18	rs114117801	46168338	G	A
18	rs11082688	46168576	T	G
18	rs299724	46169097	G	C
18	rs299725	46169245	G	A
18	rs9945465	46169293	G	A
18	rs299726	46169361	C	T
18	rs4939787	46169547	A	G
18	rs299727	46169673	G	A
18	rs79347014	46169843	A	T
18	rs299728	46170512	T	C
18	rs299729	46170624	T	G
18	rs1023943	46170879	T	C
18	rs1023944	46170900	C	T
18	rs61269228	46171145	C	T
18	rs28410171	46171329	T	C
18	rs28684392	46171580	C	T
18	rs28489246	46171603	C	T
18	rs12956278	46171760	A	G
18	rs299731	46172544	C	G
18	rs76112025	46172564	T	C
18	rs111589592	46172867	T	C
18	rs145703379	46172883	C	T
18	rs114120872	46173173	G	A
18	rs112019091	46173225	A	G
18	rs4939788	46173318	G	A
18	rs9964218	46173360	C	A
18	rs75358292	46173393	C	G
18	rs4939789	46173465	G	C
18	rs12607888	46173762	C	T
18	rs7240607	46173896	C	G
18	rs1564590	46173947	C	T
18	rs7230732	46174931	A	C
18	rs7504869	46175116	A	G
18	rs1996010	46175348	A	G
18	rs7233288	46175712	T	G
18	rs111452345	46176021	C	G
18	rs4939552	46176626	C	T
18	rs4939553	46176766	T	C
18	rs4939554	46176770	T	C
18	rs299732	46176786	G	A
18	rs111692170	46177131	A	G
18	rs299733	46177678	A	C
18	rs138225590	46179334	T	C
18	rs139008229	46180112	G	A
18	rs8095168	46180128	T	G
18	rs11664637	46180484	A	G
18	rs34666648	46181099	T	C
18	rs299756	46181182	C	A
18	rs11082690	46181484	A	C
18	rs12455776	46182024	C	T
18	rs9952883	46182033	A	C
18	rs75961414	46182056	G	A
18	rs62102957	46182096	T	A
18	rs114178121	46182104	G	T
18	rs77191523	46182253	C	T
18	rs4939792	46182487	A	G
18	rs148141220	46182656	G	A
18	rs62102958	46182897	A	G
18	rs9646523	46183078	A	G
18	rs74885535	46183175	G	C
18	rs8083667	46183686	A	G
18	rs72909739	46184075	T	G
18	rs35268500	46184416	C	A
18	rs299755	46184529	T	C
18	rs299754	46184743	G	C
18	rs12963372	46184974	A	G
18	rs1473097	46185267	G	A
18	rs12607647	46185539	G	A
18	rs11082692	46185606	G	C
18	rs8094634	46185737	T	C
18	rs34411755	46186249	C	T
18	rs35201119	46186284	C	T
18	rs71355354	46186303	A	G
18	rs35565961	46186392	A	G
18	rs59552554	46186427	C	T
18	rs58328112	46186546	C	T
18	rs299752	46186715	T	C
18	rs71355355	46186908	G	A
18	rs35843891	46186971	T	G
18	rs12955664	46187065	A	C
18	rs299751	46187261	A	G
18	rs35773940	46187399	C	T
18	rs299750	46187844	G	T
18	rs11082693	46187869	G	A
18	rs112369246	46188062	A	G
18	rs299749	46188249	C	G
18	rs34244076	46188262	C	T
18	rs299748	46188337	C	T
18	rs35110404	46188542	C	T
18	rs299747	46188777	G	C
18	rs299746	46188982	C	T
18	rs79523404	46189026	C	A
18	rs9964915	46189059	T	C
18	rs79505651	46190298	G	A
18	rs3816755	46190721	G	A
18	rs12607981	46191182	C	G
18	rs11877656	46191835	A	G
18	rs2624161	46191941	A	G
18	rs2668591	46192168	G	T
18	rs2624160	46192191	G	A
18	rs7229315	46192435	T	C
18	rs299745	46192487	T	C
18	rs12955322	46192579	G	A
18	rs34197118	46192616	T	C
18	rs78004144	46192724	C	T
18	rs117888384	46192940	C	A
18	rs60209168	46192956	G	A
18	rs299744	46193230	T	C
18	rs35773906	46194040	C	A
18	rs74509958	46194197	A	G
18	rs78468416	46194334	T	G
18	rs12606075	46194898	G	A
18	rs7244270	46195260	G	A
18	rs78718877	46195347	G	T
18	rs299743	46195457	C	T
18	rs113113660	46196255	G	A
18	rs79804959	46196536	G	A
18	rs74915550	46196902	G	A
18	rs78396863	46196971	G	C
18	rs7235219	46196998	A	G
18	rs299741	46198490	A	T
18	rs299740	46198872	G	A
18	rs78566156	46199263	C	G
18	rs299739	46199840	G	A
18	rs74396806	46200360	G	A
18	rs79638125	46200366	A	G
18	rs8085434	46200968	T	C
18	rs299738	46201052	A	G
18	rs17763720	46201529	A	G
18	rs113947268	46201653	G	A
18	rs11663682	46202078	C	T
18	rs113051151	46203620	G	A
18	rs75897227	46203708	T	C
18	rs77035903	46203724	T	C
18	rs17831184	46204089	T	C
18	rs72909763	46204787	C	G
18	rs299736	46204845	G	A
18	rs12953974	46204864	G	A
18	rs62105198	46205208	C	T
18	rs112970899	46205504	A	G
18	rs12604699	46205533	C	G
18	rs77889760	46205614	G	A
18	rs72909769	46205799	G	A
18	rs111617058	46206250	G	T
18	rs75799414	46207220	C	G
18	rs299734	46207659	T	G
18	rs9954456	46207780	C	A
18	rs149236675	46208355	C	T
18	rs72909772	46209339	G	A
18	rs9960934	46209513	G	A
18	rs9960949	46209558	G	A
18	rs8093573	46209915	A	G
18	rs73445525	46210448	T	C
18	rs77705133	46210515	A	G
18	rs8095632	46210577	T	G
18	rs55985802	46210988	A	G
18	rs59874462	46211292	G	A
18	rs9957102	46211679	C	T
18	rs28760111	46211756	G	A
18	rs9959576	46211952	A	C
18	rs9959857	46212155	C	A
18	rs8088693	46212344	C	T
18	rs57855289	46212470	C	G
18	rs11660569	46212646	T	C
18	rs72909786	46213864	G	A
18	rs111615554	46214302	C	T
18	rs16949772	46214628	A	C
18	rs12458836	46214656	C	T
18	rs117390292	46214874	G	A
18	rs8087036	46215808	G	T
18	rs8091345	46216413	G	A
18	rs8091349	46216419	G	A
18	rs111611067	46216517	C	A
18	rs16949777	46216928	A	G
18	rs56366487	46216982	G	A
18	rs16949781	46217030	T	A
18	rs56184633	46217082	C	T
18	rs16949786	46217102	C	T
18	rs9953732	46217583	G	A
18	rs5007091	46217774	A	G
18	rs6507860	46218021	C	G
18	rs76348772	46218183	A	G
18	rs113024335	46218387	G	A
18	rs57430092	46218391	A	G
18	rs112551990	46218445	G	A
18	rs8083681	46218584	A	G
18	rs9957013	46218612	G	A
18	rs112826618	46218916	C	G
18	rs73445569	46218945	G	A
18	rs55815181	46218963	C	T
18	rs7343010	46219217	A	G
18	rs8089251	46219237	T	C
18	rs6507861	46219707	A	G
18	rs7233521	46219733	G	A
18	rs1482275	46219975	A	G
18	rs8089264	46221152	C	T
18	rs8090378	46221241	T	C
18	rs111428048	46221685	T	A
18	rs10048289	46221997	G	A
18	rs56788984	46222152	G	C
18	rs73445589	46222270	G	T
18	rs8094592	46222342	G	C
18	rs16949816	46222367	G	A
18	rs62105201	46222479	C	T
18	rs11878137	46222982	T	C
18	rs74863930	46223778	A	C
18	rs7227652	46223842	T	G
18	rs7226779	46223892	G	A
18	rs72911607	46226498	G	A
18	rs61445489	46227176	C	T
18	rs16949825	46227444	C	G
18	rs11872479	46227748	C	T
18	rs78436314	46228514	G	A
18	rs6650646	46228691	T	C
18	rs76956558	46228795	C	T
18	rs2062117	46231246	T	C
18	rs74724820	46231375	G	A
18	rs10502895	46231438	G	A
18	rs79506796	46231653	A	C
18	rs11661812	46231793	T	C
18	rs7504233	46232769	A	G
18	rs75367877	46233451	A	G
18	rs9960507	46233753	T	G
18	rs2101142	46233939	C	T
18	rs9963066	46233987	T	C
18	rs2086597	46234067	C	T
18	rs2086596	46234097	A	G
18	rs80322362	46234447	C	T
18	rs75283428	46234832	C	T
18	rs2220017	46234914	C	T
18	rs2220016	46234919	C	T
18	rs1384227	46234965	A	G
18	rs79714357	46235279	G	A
18	rs1384226	46235441	G	T
18	rs11662838	46236439	A	G
18	rs9958117	46236644	G	A
18	rs78061288	46237185	A	T
18	rs76954342	46237443	G	C
18	rs77195396	46237478	T	G
18	rs6507862	46238311	A	G
18	rs8095199	46238408	G	A
18	rs56212333	46238689	G	T
18	rs9967059	46238976	A	G
18	rs117100016	46239084	G	A
18	rs12185475	46239127	C	T
18	rs10853570	46239437	C	T
18	rs9959864	46240365	T	C
18	rs80168745	46240403	A	G
18	rs16949850	46240470	T	G
18	rs16949857	46240668	G	T
18	rs9947954	46240711	A	C
18	rs11662494	46241017	C	T
18	rs877885	46241163	C	A
18	rs900246	46242131	G	A
18	rs75283955	46242206	G	A
18	rs12608225	46244008	G	A
18	rs80113512	46244024	A	T
18	rs56174966	46244038	A	T
18	rs60240847	46246648	G	A
18	rs16949865	46246851	T	C
18	rs11874319	46247081	C	T
18	rs10775487	46247143	T	G
18	rs11082695	46247423	G	A
18	rs16949878	46248431	G	A
18	rs75802563	46248492	T	C
18	rs8088657	46249697	C	A
18	rs9963062	46250307	C	G
18	rs11661179	46251924	A	G
18	rs11661260	46251954	G	T
18	rs77158567	46252305	G	A
18	rs79483443	46252550	C	T
18	rs9964701	46252554	T	G
18	rs9964706	46252561	T	C
18	rs74403361	46252796	A	G
18	rs9952724	46252815	A	C
18	rs8083702	46253886	T	C
18	rs9961808	46254927	G	A
18	rs9961657	46254937	C	G
18	rs4076477	46257260	A	G
18	rs4076476	46257367	G	C
18	rs11082697	46258060	G	A
18	rs11082698	46258436	G	A
18	rs62105205	46259011	A	G
18	rs72911663	46259014	C	A
18	rs11661403	46259731	G	C
18	rs11662146	46260127	G	A
18	rs34618417	46260195	A	G
18	rs35997409	46260228	T	A
18	rs113732173	46260675	G	A
18	rs6507864	46260744	T	C
18	rs12604748	46263316	G	A
18	rs12604768	46263717	A	G
18	rs7238161	46264268	T	C
18	rs11082699	46264521	C	G
18	rs4939798	46264691	T	G
18	rs4939799	46264969	C	T
18	rs59784013	46265446	T	C
18	rs12969405	46265836	C	G
18	rs17184319	46265899	G	A
18	rs12955570	46266121	G	A
18	rs4939557	46266137	T	C
18	rs4939800	46266174	A	G
18	rs4939801	46266381	T	C
18	rs4939802	46266523	A	G
18	rs9961149	46267780	A	G
18	rs34267953	46267864	G	T
18	rs6507865	46269095	A	G
18	rs8083273	46269235	T	G
18	rs4939803	46269568	G	A
18	rs28585039	46269610	A	G
18	rs28556305	46269693	C	T
18	rs4939804	46269900	G	A
18	rs12454567	46270114	A	G
18	rs9948017	46270695	G	A
18	rs7227088	46271289	A	G
18	rs142846127	46271428	T	C
18	rs8087721	46271987	A	C
18	rs17765458	46272218	C	A
18	rs8088255	46272270	C	G
18	rs78626935	46273155	A	G
18	rs8094458	46273493	T	C
18	rs4939806	46274016	A	G
18	rs4939808	46274312	T	A
18	rs4939809	46274508	C	T
18	rs9946354	46275173	A	G
18	rs78805394	46275227	C	T
18	rs34300802	46275277	G	A
18	rs6507866	46276506	T	C
18	rs8091105	46276608	C	A
18	rs16949934	46277226	G	A
18	rs59066169	46277324	C	T
18	rs11082700	46277345	T	C
18	rs55711915	46277754	C	T
18	rs4939558	46278591	G	A
18	rs1564591	46279404	T	C
18	rs117517292	46280351	G	A
18	rs118104669	46281017	G	A
18	rs12960903	46281160	T	C
18	rs9948711	46281202	A	G
18	rs1384229	46281598	A	T
18	rs7234113	46281676	C	T
18	rs11082701	46282917	C	A
18	rs1011420	46282982	A	G
18	rs4939559	46283864	G	C
18	rs1542593	46283912	G	A
18	rs1017847	46283966	G	A
18	rs1038308	46284587	T	C
18	rs72911686	46285113	T	G
18	rs4939560	46285145	A	G
18	rs62103263	46285949	T	G
18	rs17765930	46286265	A	G
18	rs117231764	46286390	C	T
18	rs2291226	46287451	T	A
18	rs117736720	46287489	A	G
18	rs6507867	46288678	A	G
18	rs72911689	46288932	T	A
18	rs9304370	46290171	T	C
18	rs2046243	46290524	A	G
18	rs900247	46290847	T	C
18	rs62103264	46290929	C	T
18	rs8095355	46290997	T	C
18	rs72911693	46291147	G	C
18	rs75937431	46291300	A	G
18	rs2046244	46291957	A	G
18	rs2046245	46292152	C	G
18	rs73429502	46292401	G	A
18	rs28655713	46292456	T	A
18	rs78021494	46292554	G	A
18	rs8087872	46292973	T	C
18	rs922805	46293207	A	G
18	rs17766055	46293749	G	A
18	rs7505092	46293788	G	T
18	rs4263013	46293985	T	C
18	rs12605305	46294120	G	A
18	rs78682172	46294222	C	T
18	rs1531780	46294270	A	C
18	rs6507868	46294895	A	G
18	rs6507869	46294898	G	C
18	rs56342288	46294976	G	A
18	rs112573104	46295025	A	G
18	rs8098026	46295227	T	A
18	rs61682254	46295493	C	G
18	rs11874703	46295512	C	T
18	rs35073433	46295757	C	T
18	rs56065512	46295787	G	T
18	rs73956029	46295992	G	A
18	rs58047587	46296086	C	T
18	rs4284709	46296678	T	C
18	rs4567801	46296834	A	G
18	rs28651212	46297120	G	T
18	rs75838612	46297653	G	A
18	rs4939811	46297772	A	G
18	rs2046241	46298582	A	G
18	rs13381292	46298707	T	C
18	rs28709065	46298940	A	G
18	rs72913705	46300091	G	A
18	rs72913707	46301315	G	A
18	rs56004025	46301471	C	T
18	rs72913710	46301529	C	T
18	rs72913712	46301687	C	G
18	rs4533357	46301791	A	C
18	rs116193678	46302800	G	A
18	rs4329974	46302976	C	G
18	rs4078504	46303400	A	C
18	rs7238748	46303857	C	T
18	rs7242544	46303985	A	C
18	rs55708810	46304738	A	G
18	rs11082702	46304931	C	G
18	rs62103266	46305079	T	C
18	rs4939562	46305140	T	G
18	rs35552971	46305150	G	A
18	rs72913717	46305931	C	T
18	rs7234226	46305957	A	G
18	rs72913718	46306136	G	C
18	rs35027355	46306573	T	G
18	rs12455125	46306691	A	C
18	rs62103268	46306939	C	T
18	rs8099616	46307949	C	T
18	rs61515356	46308757	C	T
18	rs112332863	46309603	G	C
18	rs12606981	46309630	G	A
18	rs72913723	46310072	G	A
18	rs56120234	46310241	G	A
18	rs7237395	46310355	A	G
18	rs56384177	46310556	C	T
18	rs7238630	46310836	G	A
18	rs56067472	46311616	A	G
18	rs72913724	46311832	C	T
18	rs7231111	46312228	C	T
18	rs4997754	46312556	C	T
18	rs4561537	46312580	G	A
18	rs8087866	46312868	C	T
18	rs8091434	46312960	C	G
18	rs78127660	46313173	C	A
18	rs56200352	46313180	G	A
18	rs4344817	46313284	C	T
18	rs7237534	46313890	C	T
18	rs55970511	46314070	C	T
18	rs35966426	46314172	C	T
18	rs11877669	46314384	G	T
18	rs78136841	46314493	G	A
18	rs8084719	46315420	C	G
18	rs12455557	46317088	C	T
18	rs8094206	46317137	G	A
18	rs75460714	46317271	C	T
18	rs56848645	46317891	C	T
18	rs75412454	46317994	G	A
18	rs55767970	46318671	G	C
18	rs4583322	46319685	G	A
18	rs11082703	46319989	A	G
18	rs7237630	46322423	A	G
18	rs7243946	46323786	G	A
18	rs11662818	46324099	C	T
18	rs12956065	46324394	C	T
18	rs4939813	46325109	T	G
18	rs4286166	46326173	G	T
18	rs61214376	46326242	A	G
18	rs57290763	46326245	C	T
18	rs76667091	46327155	G	A
18	rs76781833	46328044	T	A
18	rs1344049	46328564	G	A
18	rs75105119	46330208	C	T
18	rs34276312	46330258	T	G
18	rs62103293	46330654	C	T
18	rs58934498	46330761	T	C
18	rs9964092	46331802	G	A
18	rs9966237	46331993	A	G
18	rs1994559	46332358	G	A
18	rs9966625	46332392	A	G
18	rs1994558	46332395	A	G
18	rs2337141	46332897	G	C
18	rs4500815	46332908	A	G
18	rs11872602	46332922	C	G
18	rs7230736	46333719	A	C
18	rs62103295	46333724	G	A
18	rs59814869	46333824	A	T
18	rs9949938	46333921	G	A
18	rs9950057	46334048	G	T
18	rs2337142	46334286	A	C
18	rs9950489	46334400	G	A
18	rs72913755	46335140	A	G
18	rs74881242	46335252	G	A
18	rs61007064	46335744	C	T
18	rs79230437	46336437	A	G
18	rs56211160	46336562	G	A
18	rs7227892	46336702	A	T
18	rs4939814	46337813	T	C
18	rs12959910	46337861	A	G
18	rs8093350	46338216	G	A
18	rs9963441	46338572	C	T
18	rs11662388	46339823	T	C
18	rs11662390	46339878	T	C
18	rs79255849	46339954	A	G
18	rs2337110	46340690	C	T
18	rs187040582	46340842	A	T
18	rs1319945	46340843	T	G
18	rs12456401	46341435	A	G
18	rs12454133	46341708	T	C
18	rs79853803	46342118	G	A
18	rs9959212	46342442	G	A
18	rs75869771	46342603	G	A
18	rs12327213	46343070	G	A
18	rs12607403	46343221	C	T
18	rs80216581	46343449	C	T
18	rs3764481	46343666	C	T
18	rs28696848	46343806	G	A
18	rs9951895	46343818	T	C
18	rs62103298	46343913	A	G
18	rs9965018	46343959	A	T
18	rs28753946	46344489	T	C
18	rs77184566	46344756	G	A
18	rs62103299	46344783	T	C
18	rs62103300	46344784	G	A
18	rs73433405	46344952	G	T
18	rs55812643	46345371	G	A
18	rs73433408	46345693	C	T
18	rs28660223	46345937	A	G
18	rs12960565	46346479	G	T
18	rs4547405	46347205	C	T
18	rs11874293	46347817	G	A
18	rs1316826	46348156	C	T
18	rs1316888	46348172	T	C
18	rs1316889	46348334	C	T
18	rs2337102	46348449	C	T
18	rs2337103	46348479	G	A
18	rs4939816	46348648	G	A
18	rs7230300	46349025	C	T
18	rs4939817	46349437	C	G
18	rs4939818	46349795	T	C
18	rs117137281	46350228	C	T
18	rs80194611	46350642	A	G
18	rs9962669	46350865	G	A
18	rs4939565	46350946	G	C
18	rs11082705	46352562	G	A
18	rs11665341	46353133	T	G
18	rs9954676	46353585	C	T
18	rs72913792	46354255	G	A
18	rs1319948	46354408	C	T
18	rs78831323	46354705	G	A
18	rs11082706	46354823	T	C
18	rs9960798	46355117	C	T
18	rs9960719	46355157	A	G
18	rs67481327	46356719	G	A
18	rs78727435	46356959	A	G
18	rs12971010	46357075	G	C
18	rs12953396	46357524	A	G
18	rs11082707	46358018	G	C
18	rs57656389	46358155	T	C
18	rs74450593	46358787	G	A
18	rs6507870	46358884	G	A
18	rs8091955	46358907	G	A
18	rs1319946	46359024	C	T
18	rs75334395	46359103	T	C
18	rs4395144	46359288	T	C
18	rs28583417	46359377	T	C
18	rs28626906	46360390	C	T
18	rs78388060	46360969	G	A
18	rs2078131	46361007	G	A
18	rs1000031	46361441	G	A
18	rs8099643	46362520	T	C
18	rs8098836	46362521	G	A
18	rs11665512	46362831	C	T
18	rs11665556	46362883	G	A
18	rs74691375	46363274	A	T
18	rs7230113	46363402	A	G
18	rs80244656	46363740	C	T
18	rs142169777	46364060	T	C
18	rs77314890	46364772	C	T
18	rs56214252	46365143	A	T
18	rs4447489	46365289	A	G
18	rs4586521	46365418	G	C
18	rs4939819	46366246	G	A
18	rs4939566	46367489	T	A
18	rs114617469	46367899	G	A
18	rs72915617	46368276	C	G
18	rs117705917	46368417	C	A
18	rs72915618	46368471	G	A
18	rs12458062	46368541	C	T
18	rs4939820	46370055	G	T
18	rs11082708	46371128	T	A
18	rs4939821	46371993	C	T
18	rs62103335	46372096	C	T
18	rs11082709	46372504	A	T
18	rs12373440	46373463	G	A
18	rs8093016	46373551	T	C
18	rs11661879	46374076	T	C
18	rs8096534	46374167	G	A
18	rs11665050	46374266	G	A
18	rs8096454	46374286	C	G
18	rs8084730	46375627	C	A
18	rs141608868	46375731	G	C
18	rs115352942	46375887	C	T
18	rs8088527	46376008	A	G
18	rs9961038	46376385	T	A
18	rs78852912	46376804	G	C
18	rs12455029	46376821	G	A
18	rs72915640	46376920	G	C
18	rs12455494	46377089	A	G
18	rs17766313	46377302	G	A
18	rs75751122	46377835	G	A
18	rs77965108	46378115	T	C
18	rs67264270	46378432	G	A
18	rs74561403	46378452	T	A
18	rs151115377	46379538	G	A
18	rs1317355	46379626	C	T
18	rs1317625	46380182	G	A
18	rs872360	46380575	G	T
18	rs11660070	46381212	C	T
18	rs4404146	46381448	G	T
18	rs4338856	46381502	T	C
18	rs4419123	46381524	G	A
18	rs9960271	46381543	T	C
18	rs2337111	46381865	G	C
18	rs11082710	46381891	T	C
18	rs10853572	46381949	C	T
18	rs11660875	46382032	A	G
18	rs17185764	46382296	A	T
18	rs16950048	46382325	C	T
18	rs143153469	46382326	G	A
18	rs16950052	46382353	T	C
18	rs11082711	46382811	A	G
18	rs12456176	46383441	G	C
18	rs937023	46383785	T	C
18	rs937022	46383898	T	C
18	rs937021	46384073	A	G
18	rs2279474	46384412	A	C
18	rs117947063	46384916	A	G
18	rs58943166	46384921	T	G
18	rs11876270	46384983	C	A
18	rs11876330	46385146	C	G
18	rs60151361	46385153	T	G
18	rs11082713	46385291	A	T
18	rs3752082	46385948	A	G
18	rs72915664	46386683	C	T
18	rs75239170	46387225	G	A
18	rs3809921	46387889	A	G
18	rs6507872	46388444	C	T
18	rs3809920	46388853	C	T
18	rs8091995	46389069	G	T
18	rs9950937	46389344	A	G
18	rs11082714	46389383	A	G
18	rs72915668	46390047	T	G
18	rs113767008	46390546	G	C
18	rs77506835	46391099	T	G
18	rs72915673	46391160	G	A
18	rs11082715	46391332	G	A
18	rs60948218	46391503	C	T
18	rs12965374	46391756	G	C
18	rs4939824	46392391	A	G
18	rs1317988	46392645	T	C
18	rs2337112	46393601	A	G
18	rs12604575	46393611	G	A
18	rs12604558	46393699	C	T
18	rs7240004	46395022	A	G
18	rs72915682	46395159	C	T
18	rs7240966	46395379	G	A
18	rs74742129	46395646	T	C
18	rs73956049	46396293	C	G
18	rs59290432	46396333	A	G
18	rs146755665	46397179	C	T
18	rs11663483	46397564	A	G
18	rs145853717	46397619	G	A
18	rs138682789	46397630	G	C
18	rs141119721	46397634	C	A
18	rs11663577	46397776	C	A
18	rs11663633	46397883	G	A
18	rs11664310	46398058	C	T
18	rs28411819	46398201	A	G
18	rs79686774	46398309	G	A
18	rs72915695	46399436	T	G
18	rs117173437	46400197	G	A
18	rs4427872	46400562	C	T
18	rs75518588	46400784	G	A
18	rs77680155	46401186	G	T
18	rs1317694	46401470	A	T
18	rs115386468	46401918	G	A
18	rs11082716	46401933	C	G
18	rs1319944	46402638	G	C
18	rs1574143	46402774	T	C
18	rs2337095	46402987	C	G
18	rs2337094	46403018	C	T
18	rs2337092	46403578	G	C
18	rs55971313	46403636	T	G
18	rs8096878	46403981	T	C
18	rs56007252	46404117	C	T
18	rs56349175	46404281	G	A
18	rs7242007	46404465	G	A
18	rs9965718	46404799	A	G
18	rs1319951	46404813	C	G
18	rs1319949	46405224	T	C
18	rs6507873	46405321	G	C
18	rs72917712	46406232	G	A
18	rs28646178	46406592	C	T
18	rs8098436	46408012	G	C
18	rs59456395	46408882	A	T
18	rs7230927	46409659	C	T
18	rs7237425	46410598	T	C
18	rs7244192	46411741	G	A
18	rs11877294	46413931	G	A
18	rs141762858	46414924	A	G
18	rs1873188	46415423	A	G
18	rs73956061	46416268	C	T
18	rs144770451	46417557	C	T
18	rs12605456	46417644	G	T
18	rs9960784	46419946	G	A
18	rs114053430	46421253	T	C
18	rs114318927	46422556	T	C
18	rs183828502	46423574	G	A
18	rs4424965	46425080	T	C
18	rs73956777	46427225	G	C
18	rs4128406	46428644	C	T
18	rs28660277	46430219	G	A
18	rs72917715	46430467	G	A
18	rs67080237	46430537	C	G
18	rs9962425	46431392	C	G
18	rs2337098	46431920	A	G
18	rs28712353	46432374	G	T
18	rs28818868	46432817	C	A
18	rs28429350	46433777	G	A
18	rs28475398	46433938	G	C
18	rs28673664	46433958	C	T
18	rs28589697	46434047	G	A
18	rs12104070	46434401	T	G
18	rs2337099	46435079	T	G
18	rs61118721	46435710	G	A
18	rs80189465	46435805	G	A
18	rs151327073	46436128	C	T
18	rs28526674	46436180	C	T
18	rs9951367	46438353	T	C
18	rs9945724	46440489	C	T
18	rs73435406	46440764	T	G
18	rs77683391	46441577	G	A
18	rs28558565	46441597	C	G
18	rs9957487	46441970	C	G
18	rs117605782	46442174	G	A
18	rs16950087	46442183	C	T
18	rs16950090	46442216	C	T
18	rs76864233	46442247	G	C
18	rs73435413	46442485	A	G
18	rs2005099	46443013	A	G
18	rs112286346	46443160	G	A
18	rs752151	46443298	G	A
18	rs9964452	46444366	C	T
18	rs72917742	46445257	T	G
18	rs9944944	46445495	G	A
18	rs9944966	46445626	C	G
18	rs16950113	46446589	T	C
18	rs34151545	46447850	C	G
18	rs6507874	46448805	T	C
18	rs6507875	46448819	C	G
18	rs17186485	46449032	G	A
18	rs8085824	46449111	T	C
18	rs58920878	46449565	C	G
18	rs7229639	46450976	A	G
18	rs34007497	46451073	C	G
18	rs12956924	46451146	G	A
18	rs4939567	46451873	G	A
18	rs2337113	46452327	A	G
18	rs4991143	46452637	A	G
18	rs11874392	46453156	A	T
18	rs4939826	46453406	A	C
18	rs4939827	46453463	T	C
18	rs35352860	46453754	C	T
18	rs12968048	46453855	C	G
18	rs12953717	46453929	C	T
18	rs7226855	46454048	A	G
18	rs7227023	46454139	A	G
18	rs12456328	46457096	T	C
18	rs60385309	46457358	A	G
18	rs59223542	46457377	C	A
18	rs62105269	46458113	C	T
18	rs9946510	46458227	A	C
18	rs189595952	46458337	C	A
18	rs6507876	46458921	T	G
18	rs6507877	46458950	G	A
18	rs4464148	46459032	T	C
18	rs72917785	46459179	A	C
18	rs2337107	46459323	C	T
18	rs4939829	46460385	A	G
18	rs7351039	46460656	G	A
18	rs12967477	46460705	C	T
18	rs2337106	46460903	C	G
18	rs17186877	46461012	G	A
18	rs72917789	46461487	C	T
18	rs12967711	46462183	A	G
18	rs2337104	46462952	T	C
18	rs4939830	46463058	A	G
18	rs2878889	46463136	A	G
18	rs6507878	46463756	T	C
18	rs79056023	46464223	A	G
18	rs35715456	46465348	A	C
18	rs9952412	46465540	A	C
18	rs4939832	46465665	A	G
18	rs117097312	46465737	G	A
18	rs72917797	46466221	T	A
18	rs72917799	46466472	C	T
18	rs9955731	46466484	G	A
18	rs59741680	46466512	C	T
18	rs60789262	46467107	C	T
18	rs61174167	46467295	G	A
18	rs4939833	46467960	T	C
18	rs2337109	46468036	T	C
18	rs186773628	46468071	T	C
18	rs1873191	46468251	T	C
18	rs1873190	46468356	G	A
18	rs76512453	46468359	T	C
18	rs78886805	46468643	G	C
18	rs78950893	46468718	C	T
18	rs56073541	46468759	C	G
18	rs3764482	46468946	G	A
18	rs117272216	46469215	G	A
18	rs4939834	46469311	C	T
18	rs4245229	46469578	A	G
18	rs57633475	46469650	A	G
18	rs4245230	46469664	A	G
18	rs150478098	46469689	C	T
18	rs9945126	46469962	C	G
18	rs78026276	46470001	A	G
18	rs7227684	46470135	C	T
18	rs7228847	46470143	T	C
18	rs80132822	46471243	A	T
18	rs77243909	46472142	C	T
18	rs12956583	46472558	G	C
18	rs12956326	46472621	A	C
18	rs1316447	46472676	G	A
18	rs77623437	46473901	C	T
18	rs12967019	46474178	T	C
18	rs9953366	46474192	T	C
18	rs3736242	46474746	C	T
18	rs7236774	46477106	C	G
18	rs73435485	46477406	C	T
18	rs79770978	46477521	A	C
18	rs117732782	46478020	C	T
18	rs147167929	46478201	C	T
18	rs12606520	46479217	C	T
18	rs34296038	46479306	G	A
18	rs73958647	46480475	A	G
18	rs9950616	46480846	T	C
18	rs35692308	46481033	C	T
18	rs73435488	46481457	T	G
18	rs9947032	46481566	C	T
18	rs2337143	46482070	A	G
18	rs78308288	46482687	C	T
18	rs2337146	46482907	C	T
18	rs73435496	46483354	C	T
18	rs79521338	46483542	G	A
18	rs2337147	46483810	G	A
18	rs1319952	46484188	C	T
18	rs4629039	46485154	T	A
18	rs138215167	46486011	G	A
18	rs12963905	46486083	C	T
18	rs73435499	46486155	G	A
18	rs12965153	46486845	C	G
18	rs71355360	46486848	G	A
18	rs9963871	46486870	G	A
18	rs9966387	46487101	G	A
18	rs9966529	46487501	A	G
18	rs4939836	46487893	A	G
18	rs4939837	46487998	A	G
18	rs34692620	46488089	C	A
18	rs12957169	46488686	G	A
18	rs62105271	46488704	A	C
18	rs62105272	46488815	C	T
18	rs12607355	46489154	T	C
18	rs6507946	47249205	G	A
18	rs7232836	47249217	C	T
18	rs11082776	47249223	A	T
18	rs8088428	47249297	A	G
18	rs7237898	47250020	C	A
18	rs7238176	47250058	G	A
18	rs77691166	47250077	C	T
18	rs28524837	47250110	T	A
18	rs7238063	47250165	C	T
18	rs12455535	47250292	G	A
18	rs34840407	47250428	A	C
18	rs28625776	47251119	C	G
18	rs7234915	47251527	G	A
18	rs7234826	47251682	C	T
18	rs66905565	47252326	C	T
18	rs73961178	47253086	A	G
18	rs7245144	47253219	G	C
18	rs79669945	47253315	T	C
18	rs9947182	47253904	C	T
18	rs11082777	47253905	G	A
18	rs72921989	47253969	C	T
18	rs9947207	47254009	A	G
18	rs34649322	47254251	G	A
18	rs56202702	47254300	G	T
18	rs12150830	47255495	T	C
18	rs67211722	47255597	A	G
18	rs7237751	47255785	G	A
18	rs58408217	47255923	G	A
18	rs6507947	47257605	G	T
18	rs35025965	47257692	C	G
18	rs4939890	47258695	A	G
18	rs10853583	47259552	G	A
18	rs10853584	47259604	G	A
18	rs4084207	47260359	T	C
18	rs4084206	47260564	C	G
18	rs869013	47261355	T	C
18	rs59103188	47261438	G	A
18	rs80067760	47261702	T	C
18	rs3892138	47261744	A	C
18	rs9304384	47262000	A	G
18	rs6417108	47262437	A	G
18	rs6507948	47262443	T	G
18	rs6507949	47262544	A	G
18	rs35292325	47262718	G	C
18	rs35274755	47262769	G	C
18	rs7505128	47262925	T	C
18	rs3883367	47263681	T	C
18	rs12963733	47264236	A	G
18	rs7505997	47264752	A	G
18	rs1540041	47265074	C	T
18	rs8098048	47265382	G	A
18	rs117460681	47265604	A	G
18	rs4939891	47266045	A	C
18	rs78149621	47266348	G	A
18	rs77008331	47266606	G	A
18	rs4121855	47266889	C	A
18	rs146793127	47267420	G	T
18	rs11660661	47267464	G	T
18	rs140565426	47267507	G	C
18	rs10438979	47267946	A	G
18	rs141945004	47267990	G	A
18	rs10438980	47268064	G	A
18	rs9953067	47268501	A	G
18	rs56208354	47268505	G	A
18	rs9953604	47268822	G	A
18	rs66467768	47268977	A	T
18	rs8082925	47269486	A	G
18	rs1893938	47269694	C	T
18	rs7227494	47269707	G	A
18	rs7228406	47269746	T	C
18	rs3883366	47270975	T	C
18	rs3892214	47271009	G	A
18	rs147116967	47271200	T	C
18	rs57028247	47271320	T	C
18	rs4939892	47271420	T	C
18	rs4939595	47271424	A	G
18	rs36033557	47271643	G	A
18	rs117448671	47271870	T	C
18	rs8088451	47272034	C	T
18	rs34054923	47272512	T	C
18	rs35841627	47272815	A	G
18	rs34003481	47272947	A	G
18	rs35885155	47273027	C	T
18	rs9964112	47273243	T	C
18	rs56092734	47273253	G	A
18	rs56007275	47273683	T	C
18	rs6507951	47273908	T	C
18	rs7231011	47275081	T	C
18	rs1109502	47275305	A	G
18	rs8087313	47275339	T	C
18	rs7230455	47275489	A	G
18	rs9675925	47275670	C	T
18	rs7231003	47275750	C	G
18	rs7231144	47275830	C	A
18	rs7235283	47276054	C	T
18	rs7235136	47276066	A	G
18	rs7235553	47276074	G	A
18	rs11082778	47276413	G	A
18	rs75948964	47276474	C	A
18	rs11082779	47276570	C	A
18	rs11876667	47276698	A	G
18	rs8091976	47276745	G	C
18	rs8091773	47276750	C	T
18	rs8091793	47276839	A	G
18	rs62100184	47276924	C	T
18	rs9964730	47277082	C	T
18	rs9964882	47277083	G	A
18	rs75553568	47277098	G	T
18	rs9964735	47277144	A	G
18	rs7241938	47277190	T	G
18	rs9964894	47277210	C	T
18	rs118154953	47277223	C	T
18	rs117064036	47277227	C	T
18	rs9964832	47277240	A	G
18	rs9964925	47277289	C	T
18	rs72923916	47277584	A	C
18	rs7242746	47277635	T	C
18	rs7241632	47277697	C	G
18	rs7241641	47277757	A	G
18	rs7242924	47277785	T	C
18	rs7242035	47277791	G	A
18	rs9965699	47277884	G	T
18	rs7226702	47277954	A	G
18	rs6507952	47278147	C	T
18	rs7227200	47278175	C	T
18	rs12954280	47278179	G	T
18	rs2040293	47278345	G	A
18	rs12604251	47278433	G	A
18	rs8084116	47278462	G	A
18	rs34487398	47278487	G	C
18	rs12604255	47278494	G	T
18	rs12604290	47278864	A	T
18	rs35012812	47278891	T	C
18	rs34156361	47278910	A	G
18	rs55861954	47279050	T	C
18	rs12604818	47279066	G	A
18	rs58376062	47279077	C	T
18	rs59699895	47279253	G	A
18	rs34369403	47279344	G	A
18	rs34993026	47279385	C	T
18	rs34516813	47279392	C	T
18	rs35100334	47279507	A	G
18	rs35659990	47279552	T	C
18	rs35508810	47279602	A	G
18	rs34628758	47279693	A	G
18	rs78590622	47279901	G	T
18	rs7237435	47279921	A	G
18	rs59675410	47280040	A	G
18	rs1943980	47280085	C	T
18	rs78714254	47280178	G	T
18	rs58782034	47280179	T	C
18	rs9951682	47280271	C	T
18	rs9963974	47280303	T	A
18	rs9964067	47280410	T	C
18	rs7238555	47280543	C	T
18	rs7239662	47280583	T	G
18	rs7238738	47280669	C	T
18	rs7239952	47280724	T	G
18	rs7233487	47280940	C	T
18	rs7234824	47281072	T	C
18	rs7233549	47281097	A	G
18	rs6507953	47281199	A	G
18	rs8089586	47281310	A	C
18	rs57304125	47281400	G	A
18	rs8090922	47281464	T	G
18	rs62100203	47281499	C	A
18	rs7240272	47282633	G	A
18	rs138588923	47282781	A	C
18	rs12458845	47283062	A	G
18	rs12458890	47283120	C	T
18	rs73434391	47283406	T	G
18	rs10469001	47283540	G	C
18	rs10853585	47283601	T	C
18	rs10853586	47283613	T	C
18	rs141481625	47283835	C	T
18	rs10853587	47283871	C	T
18	rs10469002	47283879	C	T
18	rs10469003	47283899	A	G
18	rs12604609	47284162	C	T
18	rs72923951	47284171	G	A
18	rs9947678	47284345	G	A
18	rs12957708	47284353	A	G
18	rs56986732	47284505	G	A
18	rs117373102	47285454	C	A
18	rs8092638	47285675	G	C
18	rs77090821	47285755	G	T
18	rs880448	47285763	G	T
18	rs8092701	47285895	C	G
18	rs8096480	47285923	G	C
18	rs58050343	47286019	C	T
18	rs877489	47286032	G	C
18	rs8096273	47286047	A	G
18	rs8097182	47286419	G	A
18	rs60401036	47286578	G	C
18	rs11661977	47286702	G	A
18	rs9954375	47286809	A	G
18	rs11082780	47286837	C	A
18	rs8097829	47286886	G	A
18	rs8083958	47286954	C	T
18	rs8084261	47287148	C	G
18	rs73434397	47287207	G	A
18	rs73434399	47287388	C	T
18	rs68036642	47287518	G	T
18	rs117021093	47287865	C	T
18	rs12457465	47288379	C	T
18	rs76976486	47288629	G	A
18	rs7234216	47288632	C	A
18	rs35349077	47288711	G	A
18	rs78610620	47288781	C	T
18	rs7238327	47288899	A	T
18	rs2156085	47288909	C	T
18	rs75116816	47289049	C	G
18	rs12966129	47289142	T	G
18	rs2848986	47289416	G	A
18	rs78355923	47289441	C	G
18	rs2850550	47289606	C	T
18	rs2848987	47289660	T	A
18	rs12458245	47289745	A	G
18	rs948935	47289776	A	G
18	rs56709918	47290011	G	C
18	rs948934	47290046	C	T
18	rs1787527	47290210	T	C
18	rs7244563	47290365	C	T
18	rs35375476	47290739	G	T
18	rs1787528	47290831	A	G
18	rs12605715	47291271	G	A
18	rs1790486	47291286	G	A
18	rs948933	47291412	C	T
18	rs117452199	47291989	A	G
18	rs12953413	47292157	C	T
18	rs75080079	47292227	A	G
18	rs80178962	47292235	A	G
18	rs8083193	47292254	G	A
18	rs80082035	47292297	T	C
18	rs8083124	47292377	C	T
18	rs2848988	47292659	T	C
18	rs74650007	47292860	G	C
18	rs1787531	47293738	G	A
18	rs1790480	47293859	T	C
18	rs57014017	47294721	C	G
18	rs57911667	47294732	T	G
18	rs1790479	47294882	A	G
18	rs3889856	47295988	G	T
18	rs142158273	47296455	C	T
18	rs11659719	47296654	A	G
18	rs143619252	47297521	G	A
18	rs138426310	47302916	C	T
18	rs4939894	47302917	G	A
18	rs1787516	47303253	G	A
18	rs117551781	47304040	T	G
18	rs113240802	47304238	C	T
18	rs1790489	47304828	G	T
18	rs149191012	47304921	T	C
18	rs79782359	47305028	T	A
18	rs76697139	47305251	G	A
18	rs2850549	47305537	C	T
18	rs2850548	47305540	G	C
18	rs524925	47306236	A	G
18	rs624367	47306247	G	T
18	rs12457648	47306287	A	C
18	rs12458366	47306930	G	A
18	rs555374	47307292	C	G
18	rs556264	47307388	T	C
18	rs561726	47307990	G	A
18	rs11659231	47308150	A	G
18	rs654781	47308463	A	G
18	rs35917921	47309523	G	A
18	rs75276171	47309540	A	G
18	rs7233791	47309884	G	C
18	rs7237253	47309909	A	G
18	rs138680315	47309988	G	A
18	rs2848990	47310506	G	A
18	rs2678716	47310917	G	T
18	rs80068204	47310967	T	A
18	rs17657133	47311513	A	G
18	rs542021	47312993	A	G
18	rs2276168	47313493	A	T
18	rs56085706	47313850	C	T
18	rs17726716	47314604	T	C
18	rs11082781	47314764	A	G
18	rs644986	47315555	G	C
18	rs644897	47315616	G	A
18	rs544669	47315677	A	T
18	rs628531	47316993	A	G
18	rs627697	47317163	T	G
18	rs529556	47317767	C	T
18	rs2298629	47318079	T	G
18	rs17713584	47318473	G	C
18	rs10502901	47318503	T	A
18	rs11549285	47318626	T	C
18	rs150342704	47318885	G	A
18	rs72923991	47319774	C	T
18	rs2298630	47321836	C	T
18	rs660127	47322494	A	G
18	rs649447	47322524	C	G
18	rs11082783	47323447	C	T
18	rs631536	47324281	C	T
18	rs1942421	47325310	G	A
18	rs2212989	47325600	C	T
18	rs183716438	47326426	C	T
18	rs73436325	47326445	G	A
18	rs2156555	47327294	C	T
18	rs77983677	47327759	A	G
18	rs617619	47328029	C	T
18	rs7238567	47329871	C	T
18	rs3927785	47329943	T	C
18	rs74481622	47330081	T	C
18	rs617581	47330341	C	T
18	rs7506023	47330999	A	G
18	rs602792	47331398	T	C
18	rs78558624	47331659	T	C
18	rs140573335	47332163	G	A
18	rs541590	47332970	T	C
18	rs12606732	47333010	G	T
18	rs4939895	47334527	A	G
18	rs138571974	47335627	C	T
18	rs7242611	47335814	G	A
18	rs77176590	47336647	G	A
18	rs2679726	47337406	C	T
18	rs34338026	47337836	A	C
18	rs1790488	47338195	G	A
18	rs186030038	47338331	A	C
18	rs75954532	47339364	C	T
18	rs2945506	47339798	G	A
18	rs79060184	47339822	G	A
18	rs117684378	47340268	G	C
18	rs9967237	47341051	A	T
18	rs2005058	47341424	A	G
18	rs2956987	47341474	G	C
18	rs11082784	47342004	G	C
18	rs104223	47343351	T	G
18	rs8182420	47343759	A	G
18	rs8182421	47343777	G	A
18	rs1790485	47344195	T	C
18	rs1557360	47344556	A	G
18	rs1942417	47344725	C	A
18	rs695015	47345641	G	C
18	rs12456834	47345743	A	G
18	rs185480914	47345898	C	T
18	rs9635953	47345929	A	G
18	rs11082785	47346903	C	T
18	rs78818849	47347274	C	T
18	rs79915951	47347328	C	A
18	rs72642494	47348115	A	G
18	rs76279126	47348120	C	T
18	rs151322565	47348217	G	A
18	rs140621380	47348322	C	G
18	rs2848995	47348402	T	C
18	rs145342185	47348536	T	C
18	rs607552	47350601	T	G
18	rs111319402	47350920	C	G
18	rs9959610	47351170	C	A
18	rs74515646	47351862	C	T
18	rs72642495	47351876	T	A
18	rs4638687	47351968	C	T
18	rs12457962	47352134	A	G
18	rs4127441	47352470	A	G
18	rs555879	47352533	G	A
18	rs665194	47354324	A	G
18	rs667415	47354835	G	A
18	rs57922742	47355001	C	G
18	rs59029491	47355303	A	G
18	rs1787517	47355526	A	G
18	rs4502326	47355915	G	C
18	rs28845016	47357518	T	A
18	rs11659574	47357826	T	G
18	rs72642496	47357977	C	T
18	rs515324	47358632	G	A
18	rs1893441	47358751	T	C
18	rs16951101	47359444	A	G
18	rs870590	47359787	G	A
18	rs11874836	47360028	T	C
18	rs78923237	47360060	C	T
18	rs632263	47360248	G	A
18	rs7244073	47360819	G	A
18	rs7244102	47360874	G	A
18	rs7238547	47361112	C	T
18	rs535045	47361598	C	T
18	rs9955148	47361960	G	T
18	rs506696	47362408	A	C
18	rs4939897	47362707	A	G
18	rs11659301	47362880	T	C
18	rs621101	47363009	C	T
18	rs112417235	47363963	T	C
18	rs79673806	47364492	C	T
18	rs9964783	47365005	A	C
18	rs665642	47366118	G	C
18	rs2282628	47366640	T	G
18	rs2276169	47367536	C	G
18	rs948667	47368230	G	A
18	rs8094953	47368571	T	C
18	rs2276170	47369758	C	T
18	rs12454607	47370288	T	A
18	rs2282627	47370631	G	A
18	rs12953562	47370934	T	C
18	rs521861	47371014	C	G
18	rs633667	47371893	T	C
18	rs492463	47371949	A	T
18	rs490755	47372116	G	C
18	rs58349995	47372315	G	A
18	rs17713794	47372610	T	C
18	rs619905	47372722	T	C
18	rs492991	47373074	A	G
18	rs607374	47373184	T	C
18	rs12455278	47373186	C	T
18	rs12455305	47373264	C	A
18	rs3017176	47373466	G	A
18	rs55693289	47374418	G	A
18	rs530576	47374429	A	G
18	rs591173	47374483	C	T
18	rs590281	47374673	A	G
18	rs590235	47374715	A	G
18	rs485835	47375552	A	C
18	rs488890	47375932	C	G
18	rs490648	47376103	C	G
18	rs490697	47376128	A	G
18	rs17713847	47376162	G	A
18	rs11876375	47376399	G	C
18	rs669350	47376477	C	A
18	rs518833	47376854	A	G
18	rs1217606	47376953	C	A
18	rs1217607	47376990	C	T
18	rs544665	47377416	A	G
18	rs546341	47377553	G	T
18	rs1942419	47377751	G	A
18	rs553040	47378334	T	C
18	rs144246492	47378570	C	T
18	rs608713	47379430	G	A
18	rs186015904	47381363	G	A
18	rs553263	47381712	T	C
18	rs670965	47382706	A	G
18	rs1942418	47383243	C	T
18	rs17713913	47384171	G	A
18	rs543468	47384388	G	C
18	rs1217604	47384541	C	G
18	rs1557354	47384575	T	C
18	rs570051	47384960	C	G
18	rs640179	47385014	G	A
18	rs488042	47385752	T	C
18	rs488191	47385799	A	G
18	rs112140853	47386307	A	C
18	rs149415997	47386390	G	C
18	rs189866772	47386410	C	A
18	rs515811	47386544	G	T
18	rs11662399	47387198	C	G
18	rs4939898	47390805	C	T
18	rs12965607	47391025	T	G
18	rs560462	47391191	G	C
18	rs533064	47391888	A	T
18	rs646199	47392287	C	A
18	rs645232	47392505	C	T
18	rs79070209	47392735	G	A
18	rs4939596	47393044	G	A
18	rs631052	47393410	T	G
18	rs495543	47393652	G	A
18	rs472449	47393842	G	A
18	rs17800291	47393991	T	C
18	rs616343	47394347	G	A
18	rs616331	47394359	G	A
18	rs578211	47394395	A	C
18	rs615827	47394484	T	C
18	rs10502902	47394538	T	C
18	rs613674	47394931	C	G
18	rs72642497	47395583	G	A
18	rs80183742	47395679	T	C
18	rs79109328	47395680	G	A
18	rs72642498	47395691	G	A
18	rs78814171	47395770	C	T
18	rs11662012	47395847	T	C
18	rs11659292	47395922	G	A
18	rs11659245	47395930	C	T
18	rs11659302	47395993	G	T
18	rs680052	47396140	G	C
18	rs11659307	47396165	C	G
18	rs11659310	47396185	C	G
18	rs11659330	47396225	C	T
18	rs11659336	47396288	C	G
18	rs12604299	47396831	A	G
18	rs1217625	47397294	T	C
18	rs4939900	47397578	C	T
18	rs4939901	47397579	A	G
18	rs4939902	47397608	A	G
18	rs11663885	47397854	T	C
18	rs9963703	47397996	T	C
18	rs79374597	47398040	C	T
18	rs9951669	47398254	A	G
18	rs3826580	47398504	T	C
18	rs3826579	47398549	G	A
18	rs56762682	47398787	G	C
18	rs28635912	47399101	C	G
18	rs533846	47399541	T	C
18	rs582210	47399586	G	T
18	rs9967576	47399667	T	A
18	rs9967578	47399673	T	C
18	rs72642499	47399843	C	T
18	rs9955644	47399871	G	A
18	rs9955491	47399872	C	G
18	rs72642500	47400071	A	G
18	rs17800351	47400116	C	T
18	rs17727301	47400328	T	C
18	rs72642501	47400410	T	G
18	rs11663034	47400473	A	G
18	rs11660022	47400485	T	C
18	rs9958667	47400560	G	A
18	rs4939597	47400583	C	T
18	rs4939598	47400663	C	T
18	rs4939903	47400901	T	C
18	rs4939904	47400999	G	A
18	rs75885588	47401234	A	G
18	rs4939599	47401567	C	T
18	rs4939905	47401639	T	C
18	rs4939600	47401720	T	A
18	rs1217626	47401779	A	T
18	rs2276171	47401835	A	G
18	rs2276172	47401935	C	T
18	rs2276173	47401999	A	T
18	rs657424	47402280	A	C
18	rs645644	47402589	G	A
18	rs9947777	47402598	A	G
18	rs9948111	47402770	G	A
18	rs11873675	47403069	A	G
18	rs12962893	47403090	G	A
18	rs11082786	47403096	C	A
18	rs17657805	47403554	A	C
18	rs1217628	47403589	A	C
18	rs28521289	47403603	C	T
18	rs630665	47403637	C	T
18	rs72644903	47403639	A	G
18	rs487480	47403742	G	A
18	rs9951470	47403777	G	C
18	rs4939906	47403911	T	C
18	rs4939907	47404009	A	T
18	rs75971548	47404124	A	G
18	rs2276175	47404399	A	G
18	rs4939908	47404734	G	A
18	rs8098486	47404743	T	C
18	rs4939909	47404811	T	C
18	rs4939601	47404917	G	C
18	rs565517	47405019	A	T
18	rs596778	47405198	C	T
18	rs2276176	47405304	A	G
18	rs4939602	47405525	T	C
18	rs4939603	47405530	C	T
18	rs142649230	47405774	C	T
18	rs1217630	47405905	T	C
18	rs1237302	47405931	C	T
18	rs4939604	47406076	C	G
18	rs1228305	47406308	A	G
18	rs76923815	47406365	G	A
18	rs1237303	47406400	C	T
18	rs1217631	47406432	T	C
18	rs1217632	47406913	A	G
18	rs1217633	47406938	T	C
18	rs2276177	47406943	T	G
18	rs1217634	47407336	C	T
18	rs1217635	47407427	G	A
18	rs1217636	47407439	T	C
18	rs1217637	47407552	A	G
18	rs1217638	47407610	C	T
18	rs1217639	47407632	T	G
18	rs1217640	47407938	T	C
18	rs1787566	47408203	C	T
18	rs1310185	47408548	C	A
18	rs1310186	47408738	A	G
18	rs77392920	47408803	T	C
18	rs4939910	47408868	C	T
18	rs1942326	47409179	G	A
18	rs4939911	47409564	A	G
18	rs1787611	47409574	G	A
18	rs1787314	47409791	A	C
18	rs9947949	47409802	G	C
18	rs1787615	47409807	A	G
18	rs1787315	47409839	T	A
18	rs1617530	47410014	T	C
18	rs1617597	47410042	C	G
18	rs1787541	47410186	C	T
18	rs9709969	47410500	T	C
18	rs112291087	47410756	T	C
18	rs1787317	47411337	C	A
18	rs1787318	47411843	C	T
18	rs1787605	47411921	G	A
18	rs2679730	47412002	G	T
18	rs2969932	47412098	C	T
18	rs2915244	47412105	G	A
18	rs10502903	47412170	A	T
18	rs2187099	47412486	T	C
18	rs1539923	47412714	A	G
18	rs1621572	47412943	G	C
18	rs4939912	47412955	T	A
18	rs4939913	47413025	C	G
18	rs1787319	47413146	C	T
18	rs1787606	47413189	C	T
18	rs1557353	47413388	A	G
18	rs2969931	47413436	C	A
18	rs1787312	47413977	C	A
18	rs1787313	47413987	C	T
18	rs4939914	47413997	C	T
18	rs10083972	47414112	G	A
18	rs10221351	47414145	A	G
18	rs9304387	47414207	A	C
18	rs9304388	47414247	C	T
18	rs9304389	47414268	A	G
18	rs9304390	47414308	A	G
18	rs1615432	47414377	G	A
18	rs1787545	47414556	A	G
18	rs1787546	47414683	A	T
18	rs1787547	47414711	T	A
18	rs1619014	47414860	G	A
18	rs2027705	47414902	T	G
18	rs1787548	47414983	A	G
18	rs1787549	47415259	C	T
18	rs1787612	47415356	T	C
18	rs1787301	47415581	C	T
18	rs1787303	47415880	C	T
18	rs1787550	47415941	C	T
18	rs1787304	47415963	T	C
18	rs9959455	47416058	A	G
18	rs2915246	47416267	T	C
18	rs1942322	47416283	G	T
18	rs1942323	47416293	G	T
18	rs1942324	47416298	C	G
18	rs1787307	47416378	A	G
18	rs1787613	47416413	G	A
18	rs34739685	47416515	C	T
18	rs1787551	47416539	C	T
18	rs1787614	47416643	T	C
18	rs1787552	47416665	T	C
18	rs17800754	47417070	A	G
18	rs1787553	47417486	C	T
18	rs1787554	47417616	C	T
18	rs1614471	47417701	A	G
18	rs4939605	47417760	G	A
18	rs1616039	47417815	G	C
18	rs1787555	47417818	C	T
18	rs1787556	47417920	G	T
18	rs4939606	47417957	G	C
18	rs1787557	47418259	T	C
18	rs4939607	47418340	T	C
18	rs1787558	47418383	C	G
18	rs1787616	47418553	C	T
18	rs1787617	47418591	C	A
18	rs1787618	47418617	G	A
18	rs1787559	47418660	T	C
18	rs1787619	47418724	G	A
18	rs17727814	47419247	G	C
18	rs11659765	47419496	C	T
18	rs1787560	47419571	A	G
18	rs1787577	47419666	T	C
18	rs1787578	47419752	T	C
18	rs1787561	47419811	T	A
18	rs11876567	47419990	T	C
18	rs1539925	47420315	T	A
18	rs1539926	47420576	A	G
18	rs1787562	47420706	G	C
18	rs1787321	47420783	G	A
18	rs1787563	47420923	A	G
18	rs1612142	47421975	T	C
18	rs12455359	47422079	T	C
18	rs1893454	47422706	G	C
18	rs72928068	47424469	T	C
18	rs17714658	47425108	T	A
18	rs1787292	47425114	T	C
18	rs17727922	47425494	T	C
18	rs2298624	47429022	C	T
18	rs17714688	47430194	C	T
18	rs75725470	47430680	A	C
18	rs142790169	47430870	C	T
18	rs17658306	47431496	C	T
18	rs948644	47432022	G	A
18	rs116958090	47432679	C	T
18	rs55754534	47433745	G	C
18	rs12457444	47433917	A	G
18	rs1612752	47433957	G	C
18	rs76764866	47434191	G	A
18	rs75877971	47434325	C	T
18	rs1787564	47434513	C	T
18	rs117413283	47434681	C	T
18	rs1787300	47434715	G	A
18	rs35199709	47435153	A	G
18	rs17714731	47435213	G	C
18	rs17727982	47435550	A	G
18	rs12607902	47435643	G	A
18	rs11082787	47435912	A	C
18	rs1787302	47436881	T	C
18	rs17728018	47436898	T	C
18	rs17728024	47436972	C	T
18	rs1217618	47437018	A	G
18	rs2276167	47438660	C	T
18	rs1217619	47439634	A	G
18	rs77380851	47440732	G	A
18	rs17714785	47441474	A	C
18	rs1217616	47442767	G	T
18	rs78318391	47442775	G	A
18	rs1217617	47443129	G	T
18	rs8090750	47443152	G	A
18	rs4939916	47443185	C	A
18	rs11660745	47443440	G	A
18	rs140251300	47444047	C	T
18	rs1787534	47445407	C	T
18	rs80311954	47445925	G	A
18	rs1539927	47446667	A	T
18	rs1787308	47447419	C	T
18	rs1623231	47447432	C	T
18	rs3018270	47447780	C	T
18	rs4939920	47448206	G	A
18	rs1217610	47448584	G	C
18	rs1217611	47449523	C	T
18	rs1217612	47449540	T	G
18	rs17658513	47449875	C	T
18	rs112907934	47450607	G	A
18	rs1235011	47452291	A	G
18	rs72644904	47453338	C	T
18	rs72627203	47453524	A	G
18	rs112587395	47453584	A	G
18	rs60884895	47453787	C	G
18	rs142147917	47454196	T	C
18	rs116711898	47455043	G	C
18	rs114635996	47455044	G	A
18	rs78653961	47455133	G	A
18	rs112855134	47455227	T	G
18	rs11082788	47455467	T	C
18	rs11082789	47455474	A	G
18	rs1228304	47455483	C	T
18	rs11082790	47455520	A	G
18	rs1217615	47455532	T	A
18	rs1787610	47455598	T	C
18	rs2298627	47455783	T	C
18	rs10853588	47455856	A	G
18	rs2298628	47455923	C	T
18	rs3937011	47456323	A	T
18	rs3937010	47456427	A	G
18	rs1623892	47456441	A	G
18	rs11082791	47457095	T	C
18	rs1787593	47457240	T	C
18	rs80187959	47457396	A	G
18	rs58160181	47457484	T	C
18	rs1787328	47457559	T	C
18	rs77295790	47457689	C	T
18	rs6507957	47458228	C	T
18	rs8086557	47458464	C	T
18	rs62098758	47458652	A	G
18	rs8087089	47458675	G	C
18	rs66656534	47458718	G	T
18	rs949265	47458828	C	A
18	rs949264	47458866	C	A
18	rs1625181	47459004	A	G
18	rs71357210	47459061	A	C
18	rs1626800	47459156	G	T
18	rs1790786	47459231	G	A
18	rs1790785	47459241	T	A
18	rs1790784	47459494	T	C
18	rs1790783	47459614	A	G
18	rs1631002	47459636	A	C
18	rs1790782	47459649	A	G
18	rs12457889	47459845	G	A
18	rs75214725	47459981	C	T
18	rs1787523	47460085	G	A
18	rs12967065	47460128	C	T
18	rs1787326	47460201	T	A
18	rs1790780	47460451	T	G
18	rs1790779	47460540	C	G
18	rs1787325	47460550	T	C
18	rs1787522	47460741	T	C
18	rs1787521	47460872	A	C
18	rs12962880	47460980	C	A
18	rs1790778	47461041	T	C
18	rs1787594	47461065	G	C
18	rs1787324	47461127	A	T
18	rs1787595	47461209	A	C
18	rs1942432	47461311	G	A
18	rs1942433	47461437	A	G
18	rs1623880	47461729	G	A
18	rs1787520	47462193	T	C
18	rs62100982	47462242	C	A
18	rs4939921	47462328	T	C
18	rs11661981	47462408	G	A
18	rs1787596	47462804	G	A
18	rs1787597	47463097	T	C
18	rs76277923	47463359	G	A
18	rs1787323	47463377	C	T
18	rs1790797	47463587	A	G
18	rs1787519	47463872	A	G
18	rs35991968	47464107	C	T
18	rs1790796	47464423	C	T
18	rs34659691	47464731	A	T
18	rs12457612	47464843	A	G
18	rs1787598	47465009	A	C
18	rs8094647	47465152	G	A
18	rs12458210	47465179	C	T
18	rs1787599	47465240	C	T
18	rs8095684	47465304	T	C
18	rs2721090	47465416	G	A
18	rs2969927	47465437	T	C
18	rs2954241	47465641	C	G
18	rs12458392	47465872	G	C
18	rs7244679	47465958	G	A
18	rs1787600	47466120	G	T
18	rs17658618	47466190	C	T
18	rs12954048	47466384	T	C
18	rs1790792	47466517	C	T
18	rs1790793	47466584	C	G
18	rs1787296	47466709	C	T
18	rs1787601	47466732	G	A
18	rs1787602	47467201	G	A
18	rs1787297	47467224	T	C
18	rs1787603	47467489	G	T
18	rs1787532	47467842	T	C
18	rs1787298	47467939	A	T
18	rs7243065	47469702	G	A
18	rs1790795	47470054	A	G
18	rs1787537	47470153	C	T
18	rs1787592	47470826	T	G
18	rs11082793	47470960	A	T
18	rs1787293	47470996	T	C
18	rs12969363	47471271	C	T
18	rs12970560	47471322	T	C
18	rs1787538	47471442	T	C
18	rs1787539	47471462	G	A
18	rs1787591	47471485	G	A
18	rs1787294	47471504	A	G
18	rs1617706	47471905	C	T
18	rs2954238	47472292	C	T
18	rs62100992	47472548	T	C
18	rs1787590	47472662	A	G
18	rs1787589	47472693	G	A
18	rs1790789	47473213	C	T
18	rs12962673	47473317	T	C
18	rs12962004	47473566	C	T
18	rs3017175	47473569	G	A
18	rs2945827	47473831	C	T
18	rs1632469	47474270	C	T
18	rs1631883	47474271	G	A
18	rs1631841	47474288	C	A
18	rs1787536	47474382	G	A
18	rs1787291	47474497	A	G
18	rs1787290	47474809	C	T
18	rs11874472	47474843	A	G
18	rs1616410	47474882	C	T
18	rs1787588	47475095	A	G
18	rs17715196	47475566	T	C
18	rs1787288	47476093	C	T
18	rs1787587	47476171	A	C
18	rs12959341	47476790	A	G
18	rs12964460	47476950	T	C
18	rs1790777	47477322	T	C
18	rs1787524	47477569	C	T
18	rs1787586	47477695	C	T
18	rs1787287	47477827	G	A
18	rs1787585	47478123	G	A
18	rs8097868	47478230	G	A
18	rs71357213	47478318	G	A
18	rs56984587	47478498	C	T
18	rs1974410	47478503	C	T
18	rs72929871	47478566	C	T
18	rs28445540	47478831	G	T
18	rs1787286	47478861	G	T
18	rs7229075	47478912	G	A
18	rs7229098	47478949	G	C
18	rs28472691	47479031	G	T
18	rs7228877	47479087	A	C
18	rs7229403	47479104	G	A
18	rs7230292	47479166	T	G
18	rs7229166	47479185	C	T
18	rs17801369	47479491	G	A
18	rs17658880	47480063	A	G
18	rs17658886	47480198	C	G
18	rs17715292	47480507	A	C
18	rs77851006	47480625	T	C
18	rs1787299	47480660	G	A
18	rs1557359	47480898	T	C
18	rs9675910	47480985	G	A
18	rs9958316	47480987	C	T
18	rs1787583	47481134	G	A
18	rs4939922	47481326	C	T
18	rs62098862	47481416	G	C
18	rs71357215	47481502	G	C
18	rs17801411	47481630	G	A
18	rs13381727	47482530	C	T
18	rs1787582	47482758	C	T
18	rs11661800	47482915	T	C
18	rs9954060	47483006	T	C
18	rs949262	47483225	A	G
18	rs1893453	47483492	T	C
18	rs2721085	47483602	T	A
18	rs3897687	47483861	T	G
18	rs3897686	47483907	T	C
18	rs1790800	47484139	A	G
18	rs151214390	47484322	C	T
18	rs73440570	47484669	C	T
18	rs9948273	47484967	C	A
18	rs1790799	47485387	C	T
18	rs4513197	47485894	C	A
18	rs1790798	47486079	G	T
18	rs11661249	47486234	G	A
18	rs79419384	47486720	A	G
18	rs7239281	47486896	A	G
18	rs1557357	47487067	C	G
18	rs3915948	47487263	G	C
18	rs7244316	47487393	G	A
18	rs3915600	47487666	G	A
18	rs17658998	47487907	C	G
18	rs62098864	47487975	G	A
18	rs34900254	47488164	C	T
18	rs16951323	47488254	C	T
18	rs17715399	47488345	T	C
18	rs17715416	47488625	A	G
18	rs17659034	47489018	T	C
18	rs58191032	47489430	G	A
18	rs16951327	47489480	C	T
18	rs68106090	47489589	T	G
18	rs56963981	47490017	C	G
18	rs17715451	47491076	T	C
18	rs1557355	47491963	T	C
18	rs8089039	47493970	A	G
18	rs8089939	47494393	G	A
18	rs12958094	47497500	C	A
18	rs2000723	47498269	T	A
18	rs9963529	47498874	T	G
18	rs62098867	47499013	G	A
18	rs74446588	47499835	A	G
18	rs17801555	47499892	G	A
18	rs60927194	47500196	G	A
18	rs11082795	47500836	G	A
18	rs17715519	47501418	G	A
18	rs11873518	47503415	C	T
18	rs4939924	47503579	C	T
18	rs12455767	47504274	A	T
18	rs4591251	47504808	T	C
18	rs73963103	47506231	G	C
18	rs57494262	47506509	A	G
18	rs7233604	47506520	T	C
18	rs4939926	47506617	C	T
18	rs9962975	47507426	C	T
18	rs17715560	47507607	C	T
18	rs73959835	47507810	A	C
18	rs11665321	47508504	G	T
18	rs59783891	47509011	T	G
18	rs4939927	47509571	T	A
18	rs17801621	47509839	G	A
18	rs16951355	47510488	C	T
18	rs117688176	47510718	C	T
18	rs117077321	47510840	C	T
18	rs17659179	47511113	C	A
18	rs17728590	47511627	C	T
18	rs182456252	47512198	A	G
18	rs146736909	47513038	C	T
18	rs8088632	47513699	A	G
18	rs7237973	47514403	C	A
18	rs7239105	47514474	T	C
18	rs145958878	47515338	C	T
18	rs11875730	47516704	C	T
18	rs74742380	47517643	T	G
18	rs7235775	47517833	C	T
18	rs7240708	47518417	G	T
18	rs16951370	47518652	A	G
18	rs4939928	47519167	A	G
18	rs192955478	47519467	G	A
18	rs113682670	47520418	C	A
18	rs73959838	47520520	G	C
18	rs9960655	47520815	T	C
18	rs73959839	47521013	T	C
18	rs10853589	47521160	T	C
18	rs7228145	47521255	G	A
18	rs7228713	47521820	A	G
18	rs9963530	47523322	A	T
18	rs4939609	47524795	T	C
18	rs7244928	47524857	C	T
18	rs73959840	47526967	A	G
18	rs150546922	47527109	C	T
18	rs16951384	47527117	T	C
18	rs9646552	47527231	G	A
18	rs62620046	47527791	A	G
18	rs12969222	47527817	T	G
18	rs72912001	47528129	G	T
18	rs9956599	47528242	A	C
18	rs112893784	47528277	A	T
18	rs17728662	47528757	T	C
18	rs1893981	47529320	G	A
18	rs79115410	47529502	A	C
18	rs76118164	47530193	T	G
18	rs8093933	47530623	C	T
18	rs9961643	47531478	T	C
18	rs60591504	47531562	T	C
18	rs7238840	47531944	A	G
18	rs9304393	47532215	T	C
18	rs78846740	47532361	T	G
18	rs17659350	47533097	T	C
18	rs9955791	47533387	C	T
18	rs17715739	47533775	A	G
18	rs11662465	47533822	C	T
18	rs76622186	47533849	C	A
18	rs4548979	47534303	C	T
18	rs28739434	47534325	G	A
18	rs11663368	47534832	A	C
18	rs117427187	47535008	A	T
18	rs9951370	47535099	T	C
18	rs55750082	47535850	T	C
18	rs7243216	47536822	G	A
18	rs72913817	47537227	T	C
18	rs145604144	47537243	T	C
18	rs146083410	47537667	G	T
18	rs112335594	47537690	C	T
18	rs72913819	47537944	G	A
18	rs8089596	47538399	C	T
18	rs17801759	47538597	A	G
18	rs78586571	47538793	C	A
18	rs78765134	47539548	G	A
18	rs12458989	47540001	T	C
18	rs117180103	47540021	G	A
18	rs12456320	47540097	C	T
18	rs12456317	47540099	A	C
18	rs72913825	47540416	T	C
18	rs72913831	47540738	T	C
18	rs4939612	47541612	T	C
18	rs17728746	47541756	A	G
18	rs144105405	47543518	C	T
18	rs111361976	47543521	T	G
18	rs113317214	47543774	C	T
18	rs56398311	47543962	G	A
18	rs12327341	47544789	T	C
18	rs1989506	47544889	T	G
18	rs72913846	47545600	C	T
18	rs78154621	47547912	A	T
18	rs75476115	47549545	G	T
18	rs56276233	47550227	C	T
18	rs56108118	47550744	A	G
18	rs11662612	47551167	G	A
18	rs144674634	47551652	A	C
18	rs72913858	47552115	C	A
18	rs117694967	47552648	A	G
18	rs72913861	47552802	C	A
18	rs4281815	47553495	G	T
18	rs17728782	47553513	T	G
18	rs10502905	47553638	G	A
18	rs4287668	47554353	C	T
18	rs7244899	47554783	G	A
18	rs116842769	47555496	C	G
18	rs1815937	47555635	C	T
18	rs1815935	47556552	C	A
18	rs2001371	47556560	T	C
18	rs12455913	47557445	C	T
18	rs74829305	47557923	T	C
18	rs74683332	47557969	T	C
18	rs72913874	47559279	C	T
18	rs4939933	47559730	C	T
18	rs1815932	47560230	G	A
18	rs73959845	47560519	C	G
18	rs146855078	47560912	G	A
18	rs7233446	47560942	C	T
18	rs72913878	47561359	G	A
18	rs7239417	47562193	G	A
18	rs57541424	47562464	T	C
18	rs78513036	47562551	T	C
18	rs58132038	47563429	G	A
18	rs117761735	47564512	T	G
18	rs117032245	47564569	G	A
18	rs12185339	47565093	T	C
18	rs12962799	47565311	A	G
18	rs4939614	47566011	G	C
18	rs11082800	47566039	G	A
18	rs75267630	47566445	G	T
18	rs78626055	47566647	A	G
18	rs141998504	47566678	C	G
18	rs61042651	47568050	A	T
18	rs58478862	47568228	C	G
18	rs74418688	47568279	A	G
18	rs144420579	47568714	T	G
18	rs56172008	47568865	T	C
18	rs7239518	47568911	T	C
18	rs56324224	47569065	C	T
18	rs2666932	47569101	T	A
18	rs872204	47570781	A	T
18	rs3941597	47571168	C	A
18	rs3892128	47571300	T	C
18	rs77149557	47571761	G	A
18	rs72913902	47572042	G	C
18	rs80288595	47572116	G	A
18	rs17801873	47572569	C	G
18	rs17728849	47572613	T	C
18	rs75479512	47575633	G	T
18	rs17715957	47575725	A	G
18	rs12456750	47575913	C	A
18	rs72915708	47576097	T	C
18	rs72915710	47576318	T	C
18	rs17801897	47576565	A	T
18	rs73959848	47577317	T	C
18	rs57468939	47577725	C	T
18	rs79273694	47578050	A	G
18	rs72915715	47578094	T	G
18	rs73959850	47578217	A	T
18	rs149891923	47578491	T	A
18	rs17801909	47579155	A	G
18	rs116903530	47579171	T	C
18	rs72915717	47579344	G	C
18	rs17728885	47579524	C	A
18	rs3897890	47579851	A	G
18	rs2852095	47580051	G	A
18	rs17801939	47580262	A	G
18	rs61670588	47581393	T	C
18	rs17801957	47581964	A	G
18	rs2852104	47583036	C	A
18	rs73446614	47584611	A	G
18	rs72915726	47587325	C	G
18	rs76780095	47587524	C	T
18	rs2852102	47588687	G	C
18	rs9960013	47589323	G	A
18	rs72915732	47589355	A	G
18	rs56396360	47589475	G	C
18	rs114949773	47590883	T	C
18	rs2721088	47590890	T	C
18	rs2852100	47591368	C	T
18	rs58984742	47591982	T	C
18	rs56064131	47592026	T	G
18	rs75681161	47593886	A	T
18	rs2721084	47594127	T	C
18	rs72915750	47594238	C	T
18	rs73446626	47595187	G	A
18	rs72915755	47595491	A	T
18	rs2852097	47595537	C	T
18	rs113874545	47596517	T	G
18	rs114693213	47596638	T	C
18	rs115363228	47596639	A	C
18	rs73446629	47596831	T	C
18	rs73446631	47597221	C	A
18	rs72915758	47597435	C	T
18	rs73446633	47597466	T	C
18	rs16951443	47597682	T	G
18	rs73446635	47597726	A	C
18	rs72915763	47597910	A	G
18	rs17801986	47598572	A	G
18	rs16951444	47598574	A	T
18	rs16951446	47599093	A	G
18	rs57410122	47599532	C	T
18	rs74526939	47599701	A	G
18	rs73446643	47599823	C	T
18	rs3862687	47600118	C	T
18	rs3862688	47600270	C	T
18	rs3898016	47600272	A	G
18	rs3898017	47600521	T	C
18	rs113108018	47600542	A	G
18	rs73446645	47600954	C	T
18	rs2852091	47601113	C	T
18	rs16951447	47601152	A	G
18	rs11664789	47601394	C	T
18	rs79251985	47601466	T	C
18	rs17728957	47601709	A	G
18	rs73446648	47602220	C	T
18	rs73446649	47602325	C	T
18	rs16951451	47602593	G	A
18	rs16951452	47602657	A	G
18	rs73446652	47602839	T	C
18	rs73446655	47603076	T	C
18	rs78503787	47603175	C	T
18	rs17659822	47603290	T	C
18	rs16951453	47603465	T	C
18	rs16951455	47603512	C	T
18	rs16951456	47604055	T	C
18	rs55772459	47604081	C	G
18	rs11877042	47604308	T	C
18	rs55973431	47604316	C	T
18	rs11873930	47604351	G	C
18	rs75635114	47604514	T	C
18	rs11873938	47604516	C	T
18	rs11877128	47604672	T	C
18	rs79401120	47604979	G	A
18	rs77442647	47605086	T	C
18	rs73446666	47605379	T	C
18	rs16951463	47605763	T	G
18	rs66563656	47606193	T	G
18	rs73446672	47606548	C	T
18	rs72917838	47606633	G	A
18	rs78721716	47606697	G	A
18	rs16951469	47606945	A	G
18	rs55740515	47607114	G	C
18	rs55745356	47607227	G	T
18	rs2852094	47607260	G	A
18	rs56000363	47607285	T	G
18	rs16951471	47608003	A	C
18	rs75288100	47608052	T	C
18	rs16951475	47608265	A	G
18	rs117785217	47608294	G	A
18	rs16951480	47608672	A	G
18	rs76104509	47608753	A	G
18	rs73446682	47608760	A	C
18	rs16951482	47609032	C	T
18	rs73446685	47609398	C	T
18	rs73446686	47609440	C	T
18	rs73446687	47609807	T	C
18	rs73446688	47609937	G	A
18	rs2338686	47609951	T	C
18	rs17802069	47610251	G	A
18	rs16951484	47610294	A	G
18	rs1511153	47610455	G	A
18	rs16951486	47610802	A	G
18	rs16951488	47610821	T	G
18	rs74605163	47610831	A	C
18	rs16951490	47612538	G	T
18	rs16951494	47612628	T	G
18	rs76409902	47612679	T	C
18	rs77446050	47612680	G	A
18	rs12185480	47612763	G	A
18	rs73446698	47613240	T	A
18	rs16951497	47613371	A	G
18	rs1877170	47613929	G	C
18	rs11876744	47614050	T	C
18	rs72917844	47614124	G	A
18	rs11873823	47614715	G	C
18	rs55901816	47614761	T	C
18	rs56112383	47614762	G	C
18	rs55781418	47614930	G	A
18	rs73448707	47614970	C	A
18	rs79642868	47615150	T	G
18	rs34151822	47615529	C	A
18	rs58233451	47616184	G	T
18	rs77849388	47616303	G	A
18	rs77603430	47617088	T	C
18	rs72917846	47618436	T	C
18	rs1877171	47618562	G	A
18	rs60211550	47618832	A	G
18	rs67371714	47619694	C	G
18	rs8086061	47620029	G	C
18	rs8086129	47620270	C	T
18	rs8086287	47620367	C	T
18	rs72917851	47620532	T	C
18	rs72917852	47620681	G	A
18	rs72917854	47620787	C	T
18	rs61143368	47621116	G	A
18	rs77317967	47621138	C	T
18	rs60328586	47621228	C	T
18	rs116891814	47621267	A	C
18	rs58100385	47621333	C	G
18	rs72917855	47621500	G	A
18	rs61154515	47621565	G	T
18	rs73448725	47621578	A	G
18	rs57181716	47621681	C	T
18	rs8087386	47622128	G	T
18	rs8087466	47622378	C	G
18	rs56233510	47622497	A	G
18	rs57590770	47622535	C	T
18	rs72917866	47622616	C	A
18	rs72917867	47622723	C	A
18	rs11082802	47623011	C	T
18	rs73448729	47624370	T	A
18	rs1056030	47624479	G	A
18	rs2292380	47624698	A	T
18	rs2292381	47624701	C	T
18	rs2292382	47624937	G	T
18	rs60697102	47625898	G	T
18	rs9949017	47626136	C	T
18	rs16951520	47626148	C	G
18	rs116925423	47626361	A	T
18	rs9949381	47626488	C	T
18	rs34076760	47627034	G	T
18	rs61581673	47627202	C	T
18	rs59865407	47627299	T	C
18	rs61138413	47627358	G	A
18	rs60748915	47627633	A	T
18	rs72917870	47628031	C	T
18	rs72917871	47628600	C	T
18	rs72917872	47628707	C	T
18	rs16951527	47628884	G	C
18	rs67235664	47629021	G	C
18	rs73448743	47630088	G	A
18	rs16951532	47630220	G	A
18	rs72917877	47630582	C	G
18	rs117340720	47630902	A	C
18	rs4939616	47630910	T	C
18	rs17660048	47631526	G	A
18	rs16951537	47631566	G	T
18	rs76424370	47631939	A	G
18	rs72917883	47632114	C	T
18	rs72917884	47632187	G	C
18	rs17716413	47632490	C	A
18	rs60112557	47632666	C	T
18	rs16951538	47632846	C	G
18	rs144604136	47632943	C	G
18	rs56793364	47632969	C	A
18	rs61644566	47633145	C	T
18	rs3934963	47633704	C	G
18	rs60753795	47634528	C	T
18	rs111492114	47634560	G	A
18	rs17729161	47634591	C	T
18	rs7230622	47634775	G	A
18	rs7230623	47634777	G	A
18	rs72917893	47634863	G	A
18	rs7230413	47634882	A	G
18	rs60419005	47634994	C	T
18	rs72917900	47635058	T	C
18	rs73959870	47635225	A	G
18	rs7235033	47635303	C	A
18	rs7235513	47635466	G	A
18	rs117346410	47635630	T	C
18	rs72919803	47635635	C	G
18	rs72919804	47635643	G	A
18	rs73448748	47635677	G	T
18	rs111489291	47635865	A	G
18	rs111331768	47635884	T	C
18	rs12967053	47635907	T	C
18	rs113698010	47635976	T	G
18	rs113614067	47635998	G	C
18	rs113309396	47636029	G	C
18	rs113862444	47636092	A	G
18	rs73430303	47636782	C	G
18	rs78881789	47636800	T	C
18	rs73430304	47637054	C	T
18	rs73430307	47637103	T	C
18	rs73430309	47637270	G	A
18	rs73430312	47637397	A	T
18	rs76967376	47637612	C	A
18	rs73430313	47637764	A	G
18	rs78930737	47637895	C	T
18	rs952799	47638056	A	C
18	rs949931	47638496	A	G
18	rs57136853	47638861	G	A
18	rs4939939	47639231	C	T
18	rs4939941	47639553	G	A
18	rs9954152	47640008	A	C
18	rs9966699	47640219	T	C
18	rs12456122	47640288	C	A
18	rs10853590	47640423	T	C
18	rs9963499	47641172	C	G
18	rs9952908	47641401	T	C
18	rs12965258	47641411	C	G
18	rs17729191	47641808	C	T
18	rs1705548	47642759	G	C
18	rs62101462	47643062	G	C
18	rs1705494	47643116	C	A
18	rs2457965	47643188	C	A
18	rs2457967	47643428	T	C
18	rs6507964	47643563	G	T
18	rs17716461	47643741	G	A
18	rs7237077	47644378	T	C
18	rs1628233	47644541	G	A
18	rs1705543	47644715	C	A
18	rs1627219	47644717	G	A
18	rs17716496	47644738	T	G
18	rs907236	47646303	A	G
18	rs7227756	47646349	C	T
18	rs1790432	47646447	G	T
18	rs1511152	47646501	A	T
18	rs907235	47646830	T	C
18	rs907234	47646924	G	C
18	rs907233	47647053	T	C
18	rs111770950	47647201	A	G
18	rs1790428	47647226	G	A
18	rs907232	47647254	A	G
18	rs1790427	47647460	T	C
18	rs17716544	47647623	G	A
18	rs1790426	47647643	A	G
18	rs1790425	47647790	T	A
18	rs75023094	47648284	C	T
18	rs949184	47648320	T	A
18	rs949183	47648394	A	C
18	rs4939943	47649063	G	C
18	rs1705535	47649449	T	C
18	rs77221723	47649468	G	A
18	rs34357790	47649477	C	A
18	rs1705534	47649551	G	A
18	rs59265785	47649983	C	T
18	rs1705533	47650193	G	A
18	rs1790444	47650384	G	C
18	rs1705532	47650485	G	A
18	rs1790445	47650695	A	G
18	rs1511151	47650800	C	T
18	rs11082803	47650846	G	A
18	rs55962226	47650924	C	A
18	rs2469479	47651376	A	C
18	rs2457976	47651447	A	G
18	rs2469478	47651537	C	T
18	rs1790467	47651623	C	T
18	rs1790468	47651870	A	C
18	rs1616331	47651875	C	T
18	rs139508978	47652253	C	T
18	rs1612024	47652343	G	A
18	rs8091678	47653090	A	G
18	rs2457975	47653137	A	T
18	rs76144871	47653317	G	A
18	rs35564263	47653881	T	G
18	rs11665048	47653913	G	A
18	rs34934575	47654011	G	A
18	rs80330920	47654395	G	T
18	rs78000200	47654542	T	C
18	rs949180	47654628	C	A
18	rs75359510	47655223	G	T
18	rs868973	47655393	G	C
18	rs868972	47655560	G	C
18	rs868971	47655602	A	G
18	rs79698904	47656687	T	C
18	rs4939948	47656841	A	G
18	rs62101468	47657493	C	T
18	rs8094831	47657494	G	A
18	rs1705519	47657673	T	C
18	rs76183080	47657680	C	T
18	rs1705517	47658327	A	C
18	rs77712362	47658350	C	G
18	rs1790412	47658365	T	C
18	rs16951579	47659829	C	T
18	rs7236961	47659975	T	G
18	rs72919889	47660369	T	G
18	rs149978380	47660910	G	A
18	rs7233836	47661511	T	C
18	rs6507965	47662494	T	C
18	rs2276368	47662958	T	C
18	rs56038106	47663043	T	A
18	rs1157682	47663430	T	A
18	rs1397678	47663657	G	A
18	rs1705504	47664380	G	C
18	rs1790417	47664393	C	T
18	rs6507966	47664497	G	A
18	rs991654	47664501	A	T
18	rs79152352	47666282	T	A
18	rs12607904	47666623	A	C
18	rs1623594	47666972	G	A
18	rs12150790	47667220	T	C
18	rs7227820	47667349	T	C
18	rs7227007	47667590	C	T
18	rs78708645	47667874	C	T
18	rs956778	47668035	G	T
18	rs74792069	47668492	G	C
18	rs871621	47668738	C	G
18	rs871622	47668875	G	A
18	rs949182	47669370	C	T
18	rs869126	47669375	C	T
18	rs116970430	47669381	C	A
18	rs973655	47670024	T	C
18	rs973656	47670154	G	A
18	rs17802396	47670213	T	C
18	rs8098073	47670750	C	G
18	rs8097966	47670751	A	T
18	rs8098113	47670882	A	G
18	rs117082222	47670947	C	A
18	rs4095420	47671659	C	T
18	rs12965448	47671684	C	T
18	rs117450346	47672191	G	A
18	rs62101497	47672704	A	C
18	rs147825084	47673852	A	G
18	rs10502906	47674043	C	G
18	rs1985467	47674261	T	C
18	rs113129541	47676143	G	A
18	rs9789203	47677049	G	A
18	rs72921717	47677325	G	A
18	rs9949712	47677840	T	C
18	rs72921721	47678555	A	G
18	rs1511150	47678905	T	C
18	rs10502907	47679067	C	T
18	rs78508279	47679632	A	G
18	rs34571336	47679889	C	T
18	rs16951602	47680617	A	G
18	rs72921725	47680671	C	A
18	rs997837	47681009	T	C
18	rs17802456	47681265	A	T
18	rs117529042	47681332	G	T
18	rs1705509	47681535	A	C
18	rs34417678	47681549	C	T
18	rs1705510	47681849	A	G
18	rs1705511	47681942	C	G
18	rs1567526	47682225	G	A
18	rs1705513	47683045	C	T
18	rs77204803	47683135	A	G
18	rs112193157	47683537	G	A
18	rs1467087	47684663	T	C
18	rs17740343	47685214	T	C
18	rs17740349	47685515	C	G
18	rs17660456	47685580	C	G
18	rs17716831	47686052	G	A
18	rs4939617	47686370	A	G
18	rs56677185	47686432	C	T
18	rs16951607	47686517	G	A
18	rs4939949	47686690	C	G
18	rs16951609	47686896	G	A
18	rs1705528	47687217	G	A
18	rs113683818	47687668	C	T
18	rs1705527	47687870	T	C
18	rs1790462	47689105	C	G
18	rs11663203	47689240	G	A
18	rs11082806	47689292	C	G
18	rs74811752	47689685	G	A
18	rs117121088	47690391	T	C
18	rs7231993	47691028	G	A
18	rs12185316	47691459	G	A
18	rs1705524	47693100	A	G
18	rs67491561	47693464	C	T
18	rs1397679	47693961	A	C
18	rs193274045	47694238	G	T
18	rs79045919	47697194	T	C
18	rs77229882	47700200	T	G
18	rs1705515	47700347	T	C
18	rs7242823	47700577	A	C
18	rs11662087	47700835	G	A
18	rs11082807	47701200	A	C
18	rs34758803	47701332	G	A
18	rs11082808	47701368	C	T
18	rs11877056	47701419	A	G
18	rs1705520	47701744	T	C
18	rs1705521	47701765	T	C
18	rs1705522	47701903	T	C
18	rs1790415	47702031	T	C
18	rs12970477	47702525	G	A
18	rs60044507	47702550	T	C
18	rs77587172	47703959	G	A
18	rs1705523	47704575	A	T
18	rs77015246	47705364	A	G
18	rs58641767	47705742	A	G
18	rs4349244	47706580	G	A
18	rs1790414	47706621	C	T
18	rs8084644	47706887	G	A
18	rs8088311	47707325	A	T
18	rs1705544	47707429	A	G
18	rs9949319	47707547	T	C
18	rs1705545	47707874	C	A
18	rs1790413	47707932	G	A
18	rs4939950	47708054	G	A
18	rs4939951	47708204	T	C
18	rs76182653	47708307	T	C
18	rs78595862	47708316	A	T
18	rs8093558	47708384	G	A
18	rs67503418	47708483	C	T
18	rs8094659	47708592	T	C
18	rs1705546	47709204	C	G
18	rs1790449	47709230	A	G
18	rs10502908	47709514	T	C
18	rs1355409	47709892	G	A
18	rs1355410	47709926	C	T
18	rs1355411	47710277	T	C
18	rs8085880	47710386	C	T
18	rs12457149	47710659	T	A
18	rs12454494	47710697	C	A
18	rs12964072	47710954	T	C
18	rs8093259	47711174	T	C
18	rs10163749	47711312	T	C
18	rs4939953	47711657	T	C
18	rs56112297	47711671	A	G
18	rs4939954	47711793	G	C
18	rs2469480	47711963	C	T
18	rs10853592	47711988	C	T
18	rs11082809	47712067	G	C
18	rs7242498	47712246	C	T
18	rs6507968	47712524	G	C
18	rs6507969	47712542	G	A
18	rs6507970	47712790	A	G
18	rs8085772	47713620	G	A
18	rs62101529	47713636	G	A
18	rs8086036	47713808	G	T
18	rs8090334	47714491	G	C
18	rs8091290	47714534	T	C
18	rs12961521	47714596	G	T
18	rs2457977	47715065	C	G
18	rs4939955	47715089	A	G
18	rs12966211	47715344	G	C
18	rs12966222	47715359	G	A
18	rs10164183	47715478	T	C
18	rs10163781	47715498	A	C
18	rs76888397	47715512	G	A
18	rs1705547	47715721	T	G
18	rs10164196	47715767	T	C
18	rs9304394	47716050	A	G
18	rs79965232	47716276	G	A
18	rs116679972	47716322	T	G
18	rs117334098	47716418	T	C
18	rs1619740	47716641	G	A
18	rs1618185	47716798	C	T
18	rs1616442	47717029	C	G
18	rs74921961	47717077	A	C
18	rs1511154	47717136	T	G
18	rs1511155	47717242	T	A
18	rs951388	47717815	A	C
18	rs951387	47717943	G	A
18	rs66464140	47718013	G	A
18	rs1790440	47718295	C	T
18	rs1705492	47718351	A	C
18	rs11082810	47718667	A	C
18	rs68057311	47719035	A	C
18	rs1705493	47719133	T	C
18	rs1790439	47719616	T	C
18	rs76580453	47719818	G	A
18	rs1790438	47720049	T	C
18	rs1790436	47720141	A	G
18	rs8084741	47720189	G	C
18	rs8084995	47720366	G	T
18	rs1790435	47720451	A	G
18	rs72921772	47720514	T	C
18	rs111337490	47720763	C	T
18	rs8085713	47720828	G	A
18	rs8097607	47720904	C	G
18	rs111999307	47721261	G	A
18	rs2469481	47721611	C	G
18	rs1705495	47722188	G	A
18	rs80125370	47722287	G	T
18	rs35331262	47722896	G	A
18	rs80317956	47723009	C	T
18	rs72921774	47723238	T	C
18	rs11876532	47723242	G	A
18	rs2457968	47723382	A	G
18	rs2457969	47723408	T	C
18	rs17716930	47723811	T	C
18	rs12455907	47723943	T	C
18	rs141820025	47724673	G	A
18	rs34698508	47724752	C	T
18	rs1397677	47725047	C	T
18	rs1790457	47725256	T	C
18	rs1662897	47726297	A	C
18	rs736162	47726830	T	G
18	rs1790456	47727142	T	C
18	rs4439850	47727228	T	A
18	rs35710959	47729495	T	C
18	rs8091012	47730011	T	C
18	rs1662892	47731764	C	A
18	rs9950553	47732391	A	T
18	rs56085746	47732617	G	A
18	rs112580530	47733117	G	A
18	rs2457970	47733249	C	T
18	rs1790455	47733498	G	T
18	rs78155543	47733515	A	C
18	rs9956694	47733999	C	T
18	rs72921786	47734864	T	C
18	rs9960053	47734985	G	C
18	rs9949668	47735555	T	C
18	rs3962631	47736289	G	T
18	rs1630136	47737087	G	A
18	rs75311132	47737343	T	A
18	rs9955979	47737434	T	C
18	rs8099401	47737832	C	G
18	rs79768767	47738768	G	A
18	rs9962524	47739382	T	A
18	rs12962497	47739386	G	A
18	rs2457971	47739631	C	T
18	rs729964	47740938	G	A
18	rs894769	47741226	T	C
18	rs8097175	47742104	G	A
18	rs1662902	47743456	G	T
18	rs35397258	47743810	C	T
18	rs1612736	47744743	C	T
18	rs1822466	47745666	T	C
18	rs1373186	47745736	G	A
18	rs1373185	47745851	T	C
18	rs7245013	47746434	A	C
18	rs7226924	47746742	G	C
18	rs8086854	47746985	G	A
18	rs12958020	47747263	G	A
18	rs6507972	47748455	C	T
18	rs1790460	47748660	A	G
18	rs1790459	47748692	G	A
18	rs3962630	47750556	C	A
18	rs4310963	47750763	T	A
18	rs4566271	47750874	G	A
18	rs145656209	47751313	C	T
18	rs11663061	47752648	C	T
18	rs4939622	47753052	C	T
18	rs894770	47753469	C	T
18	rs894771	47753491	T	C
18	rs112830805	47754416	G	A
18	rs145066058	47754958	C	T
18	rs9807122	47755850	A	C
18	rs12964665	47757611	G	A
18	rs34576378	47760405	G	T
18	rs34708215	47760596	C	A
18	rs11660862	47760791	T	C
18	rs4424991	47762671	T	C
18	rs4564686	47762673	G	A
18	rs11082811	47763296	T	C
18	rs1662903	47763331	G	A
18	rs768360	47764073	A	G
18	rs1790419	47764377	C	T
18	rs35839946	47765121	G	C
18	rs72923620	47765616	G	A
18	rs6507974	47765629	G	A
18	rs7238056	47766020	C	T
18	rs4939623	47766165	T	A
18	rs60460293	47766713	T	C
18	rs1790421	47766842	A	G
18	rs1790422	47767587	A	C
18	rs141839643	47767897	G	A
18	rs4939624	47768047	T	G
18	rs62095073	47768120	G	A
18	rs4939959	47768295	G	A
18	rs4939960	47768451	G	A
18	rs112867929	47768886	C	T
18	rs11082812	47769017	C	G
18	rs1790423	47769082	T	C
18	rs1662895	47769194	T	C
18	rs1662894	47770063	T	C
18	rs6507975	47771122	T	C
18	rs7237231	47771360	G	A
18	rs143924664	47773146	T	G
18	rs186013692	47773241	C	A
18	rs9945945	47773323	C	T
18	rs34696942	47773396	C	T
18	rs74913825	47773640	C	T
18	rs118017236	47773812	T	C
18	rs9952112	47775076	A	G
18	rs8094887	47775399	G	C
18	rs77880255	47775785	G	A
18	rs8099277	47776143	G	A
18	rs34674513	47776415	C	T
18	rs34974209	47776482	G	A
18	rs9945196	47776638	T	A
18	rs1790458	47777012	C	T
18	rs35193847	47777244	C	T
18	rs920791	47777358	T	A
18	rs920790	47777582	A	G
18	rs920789	47777592	C	G
18	rs35295154	47778172	A	G
18	rs138457406	47778591	A	G
18	rs9965706	47779351	G	A
18	rs9965656	47779487	C	T
18	rs117607930	47779677	C	T
18	rs35624439	47779733	T	C
18	rs1470326	47780350	A	G
18	rs4939961	47782046	A	T
18	rs8085254	47782149	A	C
18	rs9958001	47782477	A	G
18	rs12957058	47782850	C	T
18	rs9961270	47783378	C	A
18	rs12962227	47783850	C	T
18	rs9635954	47783876	T	A
18	rs2586564	47783961	C	T
18	rs4123383	47784077	C	T
18	rs4123384	47784142	A	G
18	rs4939962	47784343	T	G
18	rs4530242	47784346	G	A
18	rs35715971	47785898	G	C
18	rs140610045	47786428	T	C
18	rs150078435	47786522	T	A
18	rs12959102	47786639	C	T
18	rs1899671	47787402	G	A
18	rs698617	47788256	C	T
18	rs148682060	47789050	A	G
18	rs56260001	47789989	C	G
18	rs8091036	47790237	T	C
18	rs12454492	47791226	C	T
18	rs184512276	47791336	C	T
18	rs12454496	47791349	A	T
18	rs12454552	47791354	G	C
18	rs35975033	47791505	T	C
18	rs1443622	47791758	C	G
18	rs1443623	47791995	C	T
18	rs1142549	47793364	A	C
18	rs1142548	47793434	A	G
18	rs34500680	47793973	G	A
18	rs9959771	47795073	C	T
18	rs11663629	47795629	C	A
18	rs145453378	47797031	G	A
18	rs11872799	47798593	G	A
18	rs2851716	47798812	A	G
18	rs125555	47800179	G	C
18	rs140689	47800421	A	T
18	rs140690	47801800	G	A
18	rs138191674	47802107	G	A
18	rs77487584	47802141	G	A
18	rs140688	47802398	C	T
18	rs140687	47802458	C	A
18	rs10775495	47802971	A	G
18	rs140686	47803354	C	T
18	rs72923692	47804309	T	C
18	rs999198	47804976	A	G
18	rs999199	47805294	A	C
18	rs7240570	47805419	T	C
18	rs35888849	47805853	C	A
18	rs1562004	47806092	A	G
18	rs12957023	47806957	C	T
18	rs744982	47808522	C	T
18	rs12458654	47809871	G	T
18	rs3819217	47810251	C	G
18	rs7228084	47810351	A	G
18	rs2276367	47810731	T	C
18	rs2276366	47811305	T	G
18	rs17660776	47811374	G	A
18	rs2276364	47811875	A	G
18	rs11555886	47812587	C	T
18	rs3753067	47813835	C	T
18	rs8089314	47814249	T	C
18	rs55808726	47814821	C	T
18	rs1662899	47816777	C	T
18	rs9961704	47818688	C	T
18	rs8091509	47818749	G	A
18	rs35534477	47818781	G	A
18	rs34721923	47818798	A	T
18	rs76975712	47819115	T	C
18	rs1893471	47819465	A	C
18	rs8095785	47819568	C	T
18	rs114248109	47819692	G	A
18	rs12953779	47820180	G	A
18	rs12953533	47820226	A	G
18	rs62095086	47820899	C	T
18	rs1942094	48601340	A	G
18	rs72913266	48602401	C	G
18	rs35764731	48602411	G	A
18	rs2298617	48603403	T	C
18	rs12456284	48609968	A	G
18	rs3819122	48610831	A	C
18	rs4287665	48616656	C	T
18	rs4940038	48620713	C	T
18	rs4940039	48620742	C	T
18	rs140821553	48621209	T	C
18	rs12458305	48621891	C	G
18	rs2848687	48626702	T	C
18	rs2848686	48628773	C	T
18	rs10853600	48630480	T	A
18	rs10853601	48631448	T	C
18	rs10775496	48631852	G	T
18	rs11082855	48632137	G	A
18	rs11082856	48632383	A	G
18	rs8092663	48633216	G	T
18	rs12967916	48637889	T	C
18	rs12457256	48639617	G	T
18	rs4940040	48642857	T	A
18	rs151087792	48644324	G	A
18	rs112546936	48644447	G	C
18	rs12709747	48645922	G	A
18	rs7227016	48647352	A	T
18	rs7229132	48647873	T	C
18	rs111580441	48648452	T	A
18	rs4940042	48648862	T	C
18	rs4939652	48649082	C	T
18	rs12964229	48649202	G	A
18	rs12964747	48649539	G	T
18	rs4332832	48650484	G	A
18	rs7507100	48650871	T	C
18	rs11082858	48651582	G	C
18	rs36020421	48652807	G	A
18	rs72913285	48653054	C	A
18	rs10502914	48654607	G	C
18	rs36047858	48654648	T	C
18	rs1893375	48655373	A	G
18	rs17811534	48655856	A	G
18	rs117024777	48656124	G	A
18	rs8094002	48658258	G	T
18	rs73960367	48659793	A	G
18	rs116917382	48661307	C	A
18	rs73960368	48661789	G	A
18	rs74565740	48661992	C	T
18	rs6508048	48662349	C	G
18	rs73960369	48663427	C	G
18	rs9709976	48663873	G	A
18	rs11662115	48664403	T	G
18	rs73960370	48664428	C	T
18	rs34145537	48666126	C	T
18	rs142906128	48666175	A	T
18	rs115707461	48666297	C	T
18	rs142277769	48666403	G	A
18	rs9949574	48666626	A	G
18	rs17663994	48666798	C	G
18	rs9952138	48666945	A	G
18	rs948552	48667368	C	T
18	rs16952849	48668439	G	C
18	rs9945344	48668606	T	C
18	rs142244002	48669066	G	A
18	rs116258831	48669193	G	A
18	rs115558140	48669377	A	G
18	rs9959222	48669436	C	A
18	rs74392171	48670202	A	G
18	rs183003756	48670787	T	C
18	rs11874058	48672450	G	T
18	rs8093425	48672472	C	T
18	rs11874781	48673138	C	T
18	rs10853602	48673350	C	T
18	rs75893224	48673708	C	T
18	rs142759579	48673963	C	G
18	rs9304408	48674356	C	T
18	rs4940044	48676244	C	T
18	rs948557	48676968	T	A
18	rs4940047	48677125	T	G
18	rs9944886	48677166	G	T
18	rs11659277	48677454	C	T
18	rs78059407	48678333	C	T
18	rs112772865	48678721	T	C
18	rs12455399	48679116	C	T
18	rs9963878	48679522	T	C
18	rs7242459	48679989	C	A
18	rs10853603	48680704	A	C
18	rs1539859	48681350	C	T
18	rs73960373	48681359	A	G
18	rs17736674	48681955	A	G
18	rs1557348	48682662	T	C
18	rs144823522	48682751	G	A
18	rs1974405	48682836	T	C
18	rs12957784	48682906	T	G
18	rs7230928	48683484	C	G
18	rs8087969	48683589	T	G
18	rs10502915	48685468	G	A
18	rs12954819	48686295	G	C
18	rs12955021	48686563	C	T
18	rs12606946	48687092	A	T
18	rs11663585	48687098	G	A
18	rs7359738	48687199	C	T
18	rs8089634	48687833	C	A
18	rs113505952	48687884	C	T
18	rs11664638	48688876	C	T
18	rs7244552	48689676	C	T
18	rs7230711	48690619	A	G
18	rs62092909	48691057	G	A
18	rs12456529	48691665	C	G
18	rs16952887	48691696	G	A
18	rs4305173	48692728	C	T
18	rs2282543	48693595	A	C
18	rs16952889	48694546	C	T
18	rs57345921	48694710	C	T
18	rs59465271	48694745	A	T
18	rs8094983	48696915	T	G
18	rs2155957	48697811	C	T
18	rs1539857	48697936	T	C
18	rs11663117	48699028	A	T
18	rs12606743	48699085	A	T
18	rs4283317	48700265	T	C
18	rs3813093	48704459	C	T
18	rs3829633	48704749	T	G
18	rs7234703	48705117	C	A
18	rs4940058	48705146	C	T
18	rs143088716	48705670	C	T
18	rs11661707	48706266	T	C
18	rs11664920	48706539	G	A
18	rs7227660	48707148	T	C
18	rs7227087	48707305	G	A
18	rs8088085	48708548	A	C
18	rs4940059	48709104	C	T
18	rs73960375	48709654	G	T
18	rs145140569	48710460	G	A
18	rs34666258	48711088	C	T
18	rs7230871	48711170	A	G
18	rs11082860	48714154	G	T
18	rs4939656	48714576	T	C
18	rs61236579	48714946	C	T
18	rs11873588	48715756	T	C
18	rs35708694	48716767	C	T
18	rs8098933	48717270	C	T
18	rs8099086	48717363	C	T
18	rs11082861	48717926	C	T
18	rs17664213	48718269	A	C
18	rs1893379	48718536	G	A
18	rs1893378	48718860	G	A
18	rs2027696	48719911	A	G
18	rs11877810	48720526	T	C
18	rs143128982	48721537	T	C
18	rs56124222	48721644	A	T
18	rs55877773	48721819	C	G
18	rs62092913	48722080	A	G
18	rs3819118	48724724	C	T
18	rs112969166	48724943	C	G
18	rs79223550	48724983	C	T
18	rs112088230	48725041	A	G
18	rs60105760	48726621	C	T
18	rs56215010	48726729	A	G
18	rs1941958	48726876	A	G
18	rs9807552	48727202	G	A
18	rs9807549	48727303	A	G
18	rs73438555	48727964	T	C
18	rs73960380	48728053	G	A
18	rs74445380	48728708	T	C
18	rs59537157	48729618	C	A
18	rs4940062	48730256	T	C
18	rs61690581	48730410	G	T
18	rs12458916	48731131	T	C
18	rs12604649	48732275	T	C
18	rs146454954	48733153	G	A
18	rs76388122	48733362	A	C
18	rs11659440	48735555	G	C
18	rs16952919	48735827	G	T
18	rs6508052	48737039	A	G
18	rs8093622	48737664	A	G
18	rs59236902	48738298	C	A
18	rs55946996	48738341	A	T
18	rs57976196	48738645	G	A
18	rs8085285	48738922	C	G
18	rs79114669	48739016	G	A
18	rs11875629	48739137	C	T
18	rs7229914	48739375	C	T
18	rs8086244	48739467	G	A
18	rs11663026	48739575	A	G
18	rs8087332	48739697	T	C
18	rs4387681	48740515	G	A
18	rs34794713	48740822	G	A
18	rs11663428	48741339	T	C
18	rs73432927	48741497	A	G
18	rs12457307	48741532	T	G
18	rs8091670	48742255	A	G
18	rs16952939	48743642	G	A
18	rs6508053	48743718	A	G
18	rs1941960	48743956	T	C
18	rs1941961	48744150	A	G
18	rs11082862	48744518	G	A
18	rs11082863	48744565	C	A
18	rs10502916	48745119	G	A
18	rs1941962	48745469	C	G
18	rs16952953	48745852	T	C
18	rs7238856	48746230	C	T
18	rs12965322	48746375	C	A
18	rs62092936	48746986	C	T
18	rs8082711	48747231	T	G
18	rs8099513	48747561	G	T
18	rs1941957	48747725	A	T
18	rs7230587	48748049	G	C
18	rs62092937	48748903	C	T
18	rs7241046	48750048	C	T
18	rs7241194	48750133	C	G
18	rs62092938	48751862	C	T
18	rs62092939	48752969	G	C
18	rs7228818	48753158	A	C
18	rs4939658	48753576	A	G
18	rs11660546	48754114	G	T
18	rs7234505	48754178	G	A
18	rs6508054	48754780	T	G
18	rs73960393	48755075	C	A
18	rs1961447	48757860	G	T
18	rs62092940	48758488	G	T
18	rs73432949	48759575	G	A
18	rs73432950	48760655	C	T
18	rs16952971	48761626	T	C
18	rs8093829	48767613	G	A
18	rs59054158	48768475	T	C
18	rs17737002	48769221	A	G
18	rs8086319	48771020	A	G
18	rs8086320	48771023	A	G
18	rs4940069	48771626	G	T
18	rs4940071	48772774	G	A
18	rs4940072	48772779	C	A
18	rs13381204	48772827	G	A
18	rs9956987	48774088	G	T
18	rs17737030	48775644	C	T
18	rs16952995	48775665	G	A
18	rs948550	48775691	G	C
18	rs62092946	48775768	G	A
18	rs2008986	48776073	C	T
18	rs2008987	48776106	A	G
18	rs62092947	48778064	T	C
18	rs9962433	48779159	T	A
18	rs9950572	48779416	C	T
18	rs62092949	48779673	C	T
18	rs4450500	48780028	G	T
18	rs16953013	48780405	G	A
18	rs60651868	48781036	C	T
18	rs60143274	48781170	C	A
18	rs7237640	48781509	C	T
18	rs7237500	48781530	A	T
18	rs10853604	48781535	A	G
18	rs10853605	48783342	T	C
18	rs16953024	48783990	G	A
18	rs8090527	48784027	T	C
18	rs4375757	48784953	C	T
18	rs6508055	48788446	G	A
18	rs10502917	48788464	T	C
18	rs11082866	48789736	A	T
18	rs11082867	48790842	A	C
18	rs4499331	48791228	A	G
18	rs4416119	48792119	C	A
18	rs72915163	48792829	C	T
18	rs34553827	48794069	G	A
18	rs4940076	48796006	G	A
18	rs9948695	48796862	C	T
18	rs7243072	48798335	A	G
18	rs9955086	48798516	G	T
18	rs11876341	48799991	A	G
18	rs72915169	48799992	T	C
18	rs8090393	48800307	C	A
18	rs9961249	48800495	A	T
18	rs10775498	48801564	T	C
18	rs12455168	48802080	C	T
18	rs16953049	48802196	T	G
18	rs7236592	48802693	A	G
18	rs12967703	48803140	G	A
18	rs8182441	48803374	T	C
18	rs9954208	48803644	G	T
18	rs72915181	48804064	G	T
18	rs8182383	48804515	T	G
18	rs76991143	48806615	A	G
18	rs77878406	48806642	G	A
18	rs147521795	48807014	G	C
18	rs9959248	48808397	T	C
18	rs6508059	48808914	T	C
18	rs4456603	48810587	G	A
18	rs4544324	48812253	T	C
18	rs117210244	48812752	A	G
18	rs4547431	48813004	T	C
18	rs1965245	48813465	C	T
18	rs9807456	48813903	C	G
18	rs11875194	48814475	C	A
18	rs1350141	48815015	C	A
18	rs56746924	48815280	C	A
18	rs7232265	48815506	A	G
18	rs4245236	48816144	G	T
18	rs12455525	48816286	T	C
18	rs11082869	48817141	C	G
18	rs118138456	48817240	A	G
18	rs73434703	48817458	A	G
18	rs3887227	48817697	A	C
18	rs62094371	48818051	G	A
18	rs75964290	48818253	C	T
18	rs62094372	48818411	G	A
18	rs4939662	48818632	G	A
18	rs4939663	48819009	G	A
18	rs7235289	48819801	A	G
18	rs4939664	48820397	G	A
18	rs77887125	48820528	G	T
18	rs9961709	48821074	G	A
18	rs62094373	48821184	T	C
18	rs61404572	48821492	G	A
18	rs55849336	48822012	G	A
18	rs55980326	48822021	C	A
18	rs11664989	48822474	C	A
18	rs4591248	48822483	C	A
18	rs61167262	48822548	C	T
18	rs8096627	48822740	A	C
18	rs16953113	48822867	G	A
18	rs71357280	48822884	T	C
18	rs11662759	48823290	T	C
18	rs141271260	48823936	G	T
18	rs8093685	48825514	A	G
18	rs1869845	48825551	C	A
18	rs76105451	48825602	A	G
18	rs56310797	48825863	C	G
18	rs11662039	48826156	A	T
18	rs16953135	48826249	C	T
18	rs73434731	48826410	A	G
18	rs73434733	48826511	G	A
18	rs114720425	48826642	C	T
18	rs73434739	48827224	A	C
18	rs12709748	48827498	C	T
18	rs148562629	48827716	A	C
18	rs35651016	48827759	C	T
18	rs73434741	48828718	C	G
18	rs73434799	48829006	T	A
18	rs73434800	48829095	T	G
18	rs1902331	48829115	A	G
18	rs78211307	48829361	A	C
18	rs7241161	48829377	G	A
18	rs59525761	48829541	A	C
18	rs56272824	48829608	T	A
18	rs117460228	48829668	G	A
18	rs59378857	48829836	C	T
18	rs11659193	48830075	A	C
18	rs60462675	48830175	C	A
18	rs139434861	48830421	C	T
18	rs7228609	48830461	T	C
18	rs60638375	48830490	G	A
18	rs62094379	48830536	C	A
18	rs57148098	48830862	G	T
18	rs11665180	48830908	T	C
18	rs2445471	48831360	G	T
18	rs1598525	48831742	A	C
18	rs2442964	48832867	C	T
18	rs2445438	48832884	T	C
18	rs60394917	48834184	G	C
18	rs2445448	48834364	C	T
18	rs73437010	48834623	C	T
18	rs146515787	48834701	T	G
18	rs2262581	48835157	G	T
18	rs148935382	48835348	T	C
18	rs1824054	48835456	G	A
18	rs2339138	48835650	A	G
18	rs1585078	48836280	C	T
18	rs4265915	48836378	G	A
18	rs2124485	48836832	C	T
18	rs74466243	48836834	A	G
18	rs1598527	48836948	C	T
18	rs1598528	48837025	A	G
18	rs4531835	48837470	A	C
18	rs2445451	48837791	C	T
18	rs59344675	48838021	C	A
18	rs60197352	48838146	A	G
18	rs2442963	48838326	A	G
18	rs16953152	48840110	C	T
18	rs16953153	48840388	G	A
18	rs2445454	48840753	G	A
18	rs8085901	48841480	G	T
18	rs62094398	48841878	T	G
18	rs4260160	48843497	G	A
18	rs11662453	48844465	C	A
18	rs73960625	52447074	G	A
18	rs73960626	52447117	C	T
18	rs74991243	52447726	G	A
18	rs7241856	52448117	T	A
18	rs7237519	52448154	G	A
18	rs73960628	52448223	T	C
18	rs75062755	52448259	G	T
18	rs6566847	52448395	A	G
18	rs8089745	52448618	C	T
18	rs73960630	52449187	C	T
18	rs73960631	52449188	A	G
18	rs73960632	52449477	C	T
18	rs4801067	52449581	G	A
18	rs73960633	52449637	T	C
18	rs7238795	52450141	G	A
18	rs7242662	52450363	A	T
18	rs56070346	52450364	A	T
18	rs7239434	52450554	G	C
18	rs73960634	52451073	C	T
18	rs12606521	52451215	A	G
18	rs116495284	52451330	G	A
18	rs115461937	52451525	T	A
18	rs75674470	52451896	G	A
18	rs11875339	52452918	C	T
18	rs12962635	52453400	G	C
18	rs6566848	52453755	G	A
18	rs6566849	52453830	C	A
18	rs8095675	52454011	A	G
18	rs7242853	52455245	C	A
18	rs62091654	52456267	A	C
18	rs4801072	52456732	A	T
18	rs4801073	52456808	A	G
18	rs1833277	52457229	T	C
18	rs8098424	52458218	G	A
18	rs12454367	52459339	T	C
18	rs12962587	52459472	C	T
18	rs12458494	52460505	C	T
18	rs8088141	52464388	A	T
18	rs74372183	52464460	G	A
18	rs11151991	52464724	G	C
18	rs7233373	52464962	A	G
18	rs11877014	52465083	T	G
18	rs2018485	52465668	G	A
18	rs79941871	52466037	C	T
18	rs142292874	52466832	A	C
18	rs12966942	52467050	G	A
18	rs4273128	52467817	T	A
18	rs2311212	52468141	T	C
18	rs7227448	52468402	C	A
18	rs57437425	52468800	A	T
18	rs1833280	52469125	T	A
18	rs80329580	52469164	A	G
18	rs11659390	52469636	G	C
18	rs112747548	52470510	G	A
18	rs7241433	52470679	T	A
18	rs12968035	52471537	A	G
18	rs1819881	52471573	C	G
18	rs11877714	52471994	A	G
18	rs111611080	52472053	T	C
18	rs7243172	52472235	G	T
18	rs35509548	52472408	A	G
18	rs12970424	52472982	G	A
18	rs12956208	52473167	G	A
18	rs2311117	52473793	A	G
18	rs8093506	52474170	A	G
18	rs62094571	52474325	T	A
18	rs7236320	52475051	G	A
18	rs7236335	52475073	G	A
18	rs7243785	52475162	A	G
18	rs4800967	52475641	A	G
18	rs6566870	52475860	C	G
18	rs6566871	52475904	T	C
18	rs7237747	52476108	C	G
18	rs79169832	52476392	A	G
18	rs11152003	52476469	A	G
18	rs12457101	52476797	A	G
18	rs12457761	52476870	T	A
18	rs2311120	52477123	A	G
18	rs11664943	52477782	T	C
18	rs4393653	52478191	T	C
18	rs80299445	52478339	T	C
18	rs12968302	52478970	A	G
18	rs12965081	52479039	G	A
18	rs8092503	52479487	A	G
18	rs8089801	52479764	G	A
18	rs11152005	52480578	G	A
18	rs2009198	52480795	A	G
18	rs79284227	52481066	T	A
18	rs12966541	52481402	C	G
18	rs12960257	52481438	T	G
18	rs8085272	52481583	A	G
18	rs12970682	52481635	G	A
18	rs62094572	52481729	C	T
18	rs12956220	52481750	A	T
18	rs8083631	52482785	C	T
18	rs2008739	52483302	C	A
18	rs56162185	52483407	C	T
18	rs2008551	52483586	T	C
18	rs12458327	52483829	A	G
18	rs59381791	52483854	A	G
18	rs7245332	52483986	T	C
18	rs12957162	52484299	T	A
18	rs11661772	52484551	G	T
18	rs112480935	52484565	G	A
18	rs2008315	52484889	G	A
18	rs2016584	52485773	G	A
18	rs1965662	52486080	C	T
18	rs62091460	52487026	C	T
18	rs12968702	52487062	T	C
18	rs151155129	52487098	A	G
18	rs28885969	52488329	C	G
18	rs7228688	52488470	A	G
18	rs62091461	52488672	C	T
18	rs62091462	52488698	T	C
18	rs7244800	52488869	G	A
18	rs12969167	52489218	A	G
18	rs4801097	52489360	C	G
18	rs2052326	52489444	G	C
18	rs2015502	52489982	A	G
18	rs35591469	52490352	A	T
18	rs75341207	52490455	T	C
18	rs2871673	52491427	T	G
18	rs118096436	52491450	A	G
18	rs149985820	52491533	C	G
18	rs9945547	52491629	C	T
18	rs9945718	52491791	C	A
18	rs77107971	52491925	G	A
18	rs73956972	52492105	T	C
18	rs12606230	52492252	T	C
18	rs12606265	52492470	T	C
18	rs12959833	52492579	C	T
18	rs9962851	52492668	G	C
18	rs12960467	52492951	C	G
18	rs7231263	52493167	T	A
18	rs1819886	52493622	A	G
18	rs3764516	52494374	A	C
18	rs3764515	52494397	G	T
18	rs2014237	52494583	T	C
18	rs3764513	52495089	A	G
18	rs3764512	52495324	G	T
18	rs12964118	52495506	A	G
18	rs116680877	52495925	C	A
18	rs76275691	52496290	T	C
18	rs112242332	52496921	A	G
18	rs12454336	52497204	A	G
18	rs112469685	52497733	G	A
18	rs35413162	52498290	C	G
18	rs11152014	52498300	C	A
18	rs1833281	52498801	G	C
18	rs12456002	52499160	C	T
18	rs140751942	52499285	G	A
18	rs12456067	52499448	C	T
18	rs12457718	52499626	T	C
18	rs12457769	52499801	T	G
18	rs12454204	52500011	G	T
18	rs116460862	52500085	G	A
18	rs80302517	52500123	A	G
18	rs12456731	52500292	C	T
18	rs74333617	52500759	T	G
18	rs1833282	52501012	A	G
18	rs1833283	52501562	A	T
18	rs12604321	52502759	A	G
18	rs4800976	52502796	C	T
18	rs77091841	52502797	G	A
18	rs4800977	52502887	T	C
18	rs2006985	52503100	T	G
18	rs1819887	52503313	A	C
18	rs1833284	52503589	G	A
18	rs73956705	52503654	T	G
18	rs2006776	52504498	A	G
18	rs11874213	52505027	A	G
18	rs1972592	52505326	A	C
18	rs1972593	52505867	A	G
18	rs1972594	52505882	A	G
18	rs7241381	52505962	G	A
18	rs1972595	52506077	A	G
18	rs78185480	52506586	A	C
18	rs12607380	52507078	T	G
18	rs73956707	52507090	T	C
18	rs1819888	52507270	A	G
18	rs1833285	52507877	T	A
18	rs78591438	52509009	T	A
18	rs58243949	52509833	C	T
18	rs1819889	52509882	C	T
18	rs66823280	52510205	T	A
18	rs57603571	52511321	A	C
18	rs77714680	52511374	T	G
18	rs62091476	52512444	C	T
18	rs12968814	52512776	G	A
18	rs7241733	52514226	T	C
18	rs7242037	52514408	T	A
18	rs1978355	52515885	A	G
18	rs11152021	52515974	C	A
18	rs4142939	52520149	C	G
18	rs72924757	52520416	G	A
18	rs7238596	52521015	G	A
18	rs55989590	52521534	G	A
18	rs11664456	52522747	T	A
18	rs4801102	52522841	C	T
18	rs7243110	52523437	T	C
18	rs60512641	52523477	G	A
18	rs7243461	52524308	A	G
18	rs11152029	52525247	T	G
18	rs56396522	52525775	C	T
18	rs2012184	52527299	T	G
18	rs12953492	52527465	T	C
18	rs1833289	52528688	G	A
18	rs11665301	52528849	G	A
18	rs4801103	52530018	G	A
18	rs72924773	52530385	G	C
18	rs12604312	52530405	A	G
18	rs11874015	52531198	T	C
18	rs56156177	52532634	T	C
18	rs67793506	52533010	A	G
18	rs11152031	52533038	C	T
18	rs72627228	52533177	A	C
18	rs59746815	52533452	T	A
18	rs118002190	52533612	C	T
18	rs11660179	52535197	G	A
18	rs11152033	52535785	T	C
18	rs2018709	52536724	A	G
18	rs2018668	52537324	G	A
18	rs56184107	52537630	C	A
18	rs72924790	52538234	A	G
18	rs12957576	52539134	G	A
18	rs9807202	52540420	G	A
18	rs11875349	52540741	C	T
18	rs9807112	52541788	T	C
18	rs68021739	52542425	C	T
18	rs145032168	52543279	G	A
18	rs2311126	52543361	G	A
18	rs7228670	52543618	G	C
18	rs11877924	52543670	C	T
18	rs9954811	52545889	A	G
18	rs1972596	52546346	T	C
18	rs28687557	52547057	G	A
18	rs60892860	52547142	T	C
18	rs7231363	52547756	G	A
18	rs4331410	52548123	G	A
18	rs75222350	52548245	G	A
18	rs12970356	52548361	T	A
18	rs1420764	52548400	C	T
18	rs79977771	52548564	A	G
18	rs33976189	52548995	A	C
18	rs11663441	52549599	G	T
18	rs1978356	52549921	G	C
18	rs1978357	52550061	C	T
18	rs192310361	52550100	T	C
18	rs7241285	52550618	A	G
18	rs3737477	52551716	C	T
18	rs3737476	52551852	G	C
18	rs11873464	52553544	G	A
18	rs7238412	52553628	A	T
18	rs77111784	52555662	G	A
18	rs56247500	52558243	T	G
18	rs72926842	52559294	G	A
18	rs72926846	52559460	C	A
18	rs11872375	52559705	T	A
18	rs139594380	52560938	A	G
18	rs8092980	52563941	C	T
18	rs72926871	52565424	A	T
18	rs72926872	52565432	T	C
18	rs11152058	52565440	T	G
18	rs62091521	52566152	A	G
18	rs12607983	52566313	A	G
18	rs72926876	52566317	G	T
18	rs28808398	52566400	T	C
18	rs143930836	52566419	A	G
18	rs72926881	52568193	G	T
18	rs148548000	52568436	T	A
18	rs1944362	52570345	C	A
18	rs55653518	52570377	A	G
18	rs4801109	52571434	T	C
18	rs8097587	52573070	G	A
18	rs8091425	52573169	T	C
18	rs1944355	52573357	C	A
18	rs72926897	52573817	A	G
18	rs76423456	52574089	A	C
18	rs7232786	52574116	A	G
18	rs3819180	52575522	A	C
18	rs7243035	52575785	A	C
18	rs58184590	52575875	A	T
18	rs9963577	52577239	T	C
18	rs9956113	52577348	C	T
18	rs4801111	52577579	A	T
18	rs72928822	52577600	C	G
18	rs7239776	52578599	A	T
18	rs117083904	52578881	G	A
18	rs12961598	52579200	A	G
18	rs11663341	52581360	T	A
18	rs11665320	52581893	G	A
18	rs78418127	52581989	G	C
18	rs8090983	52586691	A	G
18	rs61115294	52587664	G	A
18	rs11661650	52587751	A	G
18	rs62091529	52590037	G	A
18	rs2000835	52590331	A	G
18	rs76471827	52590728	G	C
18	rs12960273	52590961	T	A
18	rs11664828	52593298	G	C
18	rs7244554	52593549	A	C
18	rs118075739	52596658	G	A
18	rs2226879	52596683	G	T
18	rs4445975	52598334	G	A
18	rs9951520	52598360	T	C
18	rs9944707	52599038	C	T
18	rs75150072	52599156	G	T
18	rs9953031	52599281	C	T
18	rs11661608	52599575	C	G
18	rs9953417	52599636	C	G
18	rs11152075	52599659	C	T
18	rs56313477	52599753	C	A
18	rs12455922	52599924	C	A
18	rs8094036	52600298	T	C
18	rs8089866	52600348	A	C
18	rs9964104	52600697	T	C
18	rs9956812	52600882	C	A
18	rs11152076	52601373	A	T
18	rs8088092	52601481	C	T
18	rs12963928	52602425	C	T
18	rs72928882	52602750	A	G
18	rs74991234	52604083	T	C
18	rs6566978	52604435	T	C
18	rs8092557	52604722	A	G
18	rs1344011	52605188	C	T
18	rs9954503	52605809	A	G
18	rs4801112	52606404	G	A
18	rs9953301	52606797	C	T
18	rs72928899	52606871	G	A
18	rs9960838	52606942	T	G
18	rs9960839	52606943	T	C
18	rs72930904	52607301	C	T
18	rs62091551	52607397	C	A
18	rs11876384	52607717	A	G
18	rs12457592	52607908	A	G
18	rs60497703	52609194	T	A
18	rs9966611	52609725	G	A
18	rs4801113	52610375	T	C
18	rs4801114	52610608	A	G
18	rs72930923	52611109	G	A
18	rs72930926	52611672	C	A
18	rs72930928	52611704	G	T
18	rs117998373	52612134	T	C
18	rs4239466	52612778	A	C
18	rs57897499	52612911	T	C
18	rs4801115	52613058	G	C
18	rs72930936	52613139	G	A
18	rs75860850	52613877	A	G
18	rs9950537	52614672	A	G
18	rs4801116	52614832	A	G
18	rs8090082	52616053	C	T
18	rs145874183	52616435	C	T
18	rs9956808	52616564	A	G
18	rs117110153	52617032	C	T
18	rs62091552	52617179	T	G
18	rs2187413	52617625	A	T
18	rs8093572	52618629	A	T
18	rs8087244	52618931	C	T
18	rs11664597	52619077	A	C
18	rs1944368	52619175	A	G
18	rs1944367	52619399	T	G
18	rs138261100	52620158	C	T
18	rs72930961	52620426	G	T
18	rs9948053	52620607	C	A
18	rs9948055	52620612	C	T
18	rs6567001	52621650	T	C
18	rs8091280	52622341	T	C
18	rs72930971	52622588	G	A
18	rs11873143	52623384	G	C
18	rs1944360	52623560	C	T
18	rs8089164	52625716	T	C
18	rs11152089	52625943	C	T
18	rs2282585	52625947	C	T
18	rs11152090	52626010	A	C
18	rs77324698	52626124	T	G
18	rs72930979	52626373	G	A
18	rs57490890	52628518	T	C
18	rs57718472	52628757	A	T
18	rs61159866	52628908	C	T
18	rs4801117	52628923	C	A
18	rs72930982	52629054	A	G
18	rs62094063	52629128	T	G
18	rs146994497	52629187	G	A
18	rs79786737	52629359	G	A
18	rs59149496	52629495	C	G
18	rs58061952	52630087	T	C
18	rs57710994	52630130	G	T
18	rs61711309	52630275	C	T
18	rs62094068	52630388	C	T
18	rs57801853	52632017	A	T
18	rs8097666	52632886	T	C
18	rs72930998	52632968	T	C
18	rs79313231	52633049	C	T
18	rs949031	52633265	A	G
18	rs35440774	52633644	C	T
18	rs59671003	52633975	G	A
18	rs78497097	52634188	T	C
18	rs8098996	52634275	G	A
18	rs8089609	52634441	T	C
18	rs79028813	52634533	T	A
18	rs55904883	52634534	T	G
18	rs8083099	52635093	G	A
18	rs55641586	52635316	T	C
18	rs7235229	52635827	A	G
18	rs7235521	52635956	A	T
18	rs4611552	52636091	T	C
18	rs12327372	52636783	A	T
18	rs8095648	52636910	A	G
18	rs9953886	52637384	G	A
18	rs4632206	52637450	T	G
18	rs8093396	52637655	C	T
18	rs11659325	52638042	A	C
18	rs11660000	52638161	A	G
18	rs79460132	52638732	G	A
18	rs72932633	52638831	C	A
18	rs4801119	52638955	G	C
18	rs62094073	52639549	T	G
18	rs76888106	52640893	A	T
18	rs1944377	52641362	G	C
18	rs2187416	52642359	C	A
18	rs56955176	52642427	G	T
18	rs58924585	52642611	C	T
18	rs11661644	52642849	G	A
18	rs9967130	52642891	A	G
18	rs11661666	52642958	G	C
18	rs11661669	52642981	G	A
18	rs10502992	52643599	T	C
18	rs74842193	52643616	A	G
18	rs62094098	52643654	C	G
18	rs118177821	52643849	T	C
18	rs4277423	52644244	T	C
18	rs1944364	52644412	A	C
18	rs2156614	52644698	C	T
18	rs4552093	52645172	G	A
18	rs79501118	52645335	G	A
18	rs11664326	52645462	G	A
18	rs7226871	52645561	T	A
18	rs1111988	52645992	C	G
18	rs192265652	52646278	G	C
18	rs7242681	52646348	G	A
18	rs11661245	52646385	C	G
18	rs11152105	52646575	A	G
18	rs11152106	52646776	C	T
18	rs8092207	52647161	T	G
18	rs77690845	52647172	C	T
18	rs9955674	52647856	C	T
18	rs117186935	52647980	G	A
18	rs6566875	54918413	C	T
18	rs141986862	54920490	T	C
18	rs4800968	54920558	C	T
18	rs1477137	54921426	A	C
18	rs17063289	54921442	G	A
18	rs1477138	54921479	G	A
18	rs1477139	54921857	G	A
18	rs1477140	54922158	T	G
18	rs17063292	54922224	A	G
18	rs1009081	54922829	T	C
18	rs73441271	54924628	G	C
18	rs9945208	54925728	G	A
18	rs1943404	54926042	A	T
18	rs9948015	54926295	G	T
18	rs2111287	54933562	T	A
18	rs9954346	54934078	G	A
18	rs149929462	54935490	G	A
18	rs2080525	54935698	T	C
18	rs2080526	54935720	C	T
18	rs12970692	54936580	T	G
18	rs76116655	54936854	G	A
18	rs2111288	54938855	G	C
18	rs7232310	54938896	C	T
18	rs73961027	54938961	C	T
18	rs73961029	54939654	G	A
18	rs11873386	54941029	A	G
18	rs7243477	54941748	T	G
18	rs7243998	54942252	A	G
18	rs73961031	54943407	A	G
18	rs1943394	54943675	C	T
18	rs2193280	54943951	G	A
18	rs73961032	54943969	C	T
18	rs1943395	54944564	C	T
18	rs57532656	54944677	C	T
18	rs7242031	54945860	A	G
18	rs6566876	54946315	G	A
18	rs9955714	54946418	G	C
18	rs9956540	54946525	C	T
18	rs9952324	54948918	A	G
18	rs7243599	54949082	T	G
18	rs7233381	54949188	C	T
18	rs77322645	54949342	G	T
18	rs140151801	54949385	C	T
18	rs7234262	54949387	A	G
18	rs117468155	54949405	T	C
18	rs1943400	54949748	G	A
18	rs2419349	54949900	A	C
18	rs8094534	54950075	T	A
18	rs12960243	54950101	G	C
18	rs12965581	54950201	A	T
18	rs8098648	54950629	T	A
18	rs36029283	54950791	G	A
18	rs34577125	54950939	G	T
18	rs9955627	54951555	C	T
18	rs9947057	54951647	T	A
18	rs9955269	54951861	G	A
18	rs116633574	54952026	G	T
18	rs12953916	54952027	A	T
18	rs12961632	54952166	T	C
18	rs1943390	54952711	A	T
18	rs12962777	54953136	A	G
18	rs145540204	54954053	C	T
18	rs4800969	54954177	A	G
18	rs117499410	54954286	G	T
18	rs1548959	54954398	T	G
18	rs1548960	54954404	G	T
18	rs11662857	54955780	A	G
18	rs9945336	54955927	G	C
18	rs1978353	54956238	A	G
18	rs11660143	54956379	G	A
18	rs142197183	54956543	A	G
18	rs3859397	54956699	T	C
18	rs3859398	54957024	T	C
18	rs9675670	54957260	C	A
18	rs117269018	54957707	C	T
18	rs4800970	54957731	T	C
18	rs73447466	54958004	A	G
18	rs4801096	54958664	T	C
18	rs59395668	54958922	C	T
18	rs4800971	54958956	C	A
18	rs11152006	54959143	A	C
18	rs72940451	54959429	T	C
18	rs72940452	54959806	G	A
18	rs9956246	54960100	T	C
18	rs9944960	54960794	C	T
18	rs79538978	54960800	T	C
18	rs72940453	54960956	T	C
18	rs9959433	54960963	T	C
18	rs17063376	54961782	C	G
18	rs72940454	54961812	C	A
18	rs72940455	54961834	G	A
18	rs57207331	54961955	C	G
18	rs72940456	54962005	G	A
18	rs56022844	54962184	G	C
18	rs9951592	54962846	C	T
18	rs9963681	54963054	A	G
18	rs9966109	54963061	T	C
18	rs3981880	54963159	T	G
18	rs3859399	54963178	G	A
18	rs28695923	54963320	T	C
18	rs28645960	54963415	A	G
18	rs3859400	54963417	G	A
18	rs28663977	54963444	T	C
18	rs73961042	54964111	C	T
18	rs13380959	54964244	A	G
18	rs13381481	54964255	C	T
18	rs13380973	54964584	A	G
18	rs13381502	54964612	C	T
18	rs13380979	54964660	A	G
18	rs60690292	54964874	G	T
18	rs73961049	54965035	T	G
18	rs28421481	54965228	T	C
18	rs72940465	54965603	C	T
18	rs72940466	54965704	T	C
18	rs112174510	54965735	C	A
18	rs735384	54965783	A	G
18	rs13381704	54966134	C	G
18	rs61265422	54966932	G	A
18	rs58482840	54966981	C	T
18	rs60397518	54967494	G	A
18	rs60328465	54967549	C	T
18	rs759551	54968737	C	T
18	rs73961053	54969015	T	G
18	rs2193278	54969038	C	T
18	rs72940473	54969284	C	G
18	rs12954991	54969605	A	G
18	rs725118	54970375	T	C
18	rs112162884	54970738	T	C
18	rs72940477	54972351	G	A
18	rs1076480	54973210	T	C
18	rs1076481	54973319	G	A
18	rs759552	54973802	G	A
18	rs759553	54973825	G	C
18	rs759554	54973867	T	A
18	rs72940481	54974046	G	A
18	rs10469131	54974161	G	C
18	rs111421471	54974723	C	G
18	rs11152008	54975316	T	C
18	rs4800972	54975867	T	C
18	rs4800973	54975998	G	T
18	rs146390743	54976045	T	G
18	rs4800974	54976102	G	C
18	rs9955810	54976559	G	A
18	rs1943393	54976873	A	G
18	rs1943392	54976972	A	G
18	rs10084004	54977020	C	T
18	rs1943391	54977254	G	A
18	rs8087849	54977324	C	A
18	rs4800975	54977867	T	C
18	rs12962999	54978496	G	A
18	rs990729	54979396	A	G
18	rs990730	54979403	C	T
18	rs990731	54979849	T	C
18	rs72940489	54980131	G	T
18	rs7238782	54980328	C	T
18	rs9964525	54980872	A	G
18	rs8099003	54981534	C	G
18	rs8098266	54981636	G	A
18	rs7226850	54981956	A	G
18	rs7229590	54982392	G	A
18	rs7229738	54982475	G	A
18	rs7235526	54982525	T	C
18	rs1120787	54983554	G	T
18	rs77870870	54985128	G	T
18	rs7243174	54985134	A	G
18	rs117364771	54985682	A	C
18	rs1943406	54986641	G	A
18	rs8097872	54987344	T	C
18	rs73959011	54987550	G	A
18	rs73959012	54988226	G	C
18	rs8099754	54988847	A	C
18	rs56235710	54989199	G	A
18	rs1230714	54989859	G	C
18	rs1230713	54990170	A	G
18	rs8087517	54991447	C	T
18	rs1230712	54992532	C	T
18	rs72940502	54992977	G	A
18	rs11152012	54993974	A	G
18	rs73447494	54995829	C	T
18	rs916830	54996135	C	T
18	rs116973956	54996650	G	A
18	rs1230708	54997685	T	C
18	rs1235694	54998867	G	A
18	rs72942305	54999108	T	C
18	rs72942306	54999710	T	G
18	rs72942307	54999713	C	T
18	rs145249235	55001258	C	T
18	rs1230706	55001827	T	C
18	rs1788827	55002837	T	G
18	rs1788828	55003293	C	T
18	rs886297	55004011	A	G
18	rs1235004	55004615	A	G
18	rs6566877	55005081	G	A
18	rs72942315	55006224	G	A
18	rs60448286	55006431	G	A
18	rs72942316	55006847	T	C
18	rs8097646	55008906	T	G
18	rs607270	55009337	C	A
18	rs604169	55010028	A	G
18	rs72942319	55010259	G	C
18	rs512977	55011670	C	T
18	rs643006	55012766	C	T
18	rs509313	55012850	C	G
18	rs641676	55013074	G	A
18	rs72927540	55013787	G	A
18	rs478765	55013866	A	G
18	rs625661	55014423	A	T
18	rs1153634	55014457	A	G
18	rs1230704	55016718	G	A
18	rs1230703	55016775	A	C
18	rs72927542	55016922	C	T
18	rs1237137	55017223	A	G
18	rs72927543	55017670	T	C
18	rs72927545	55018676	G	A
18	rs9951323	55018749	A	T
18	rs9951414	55018872	A	C
18	rs75007710	55019835	G	C
18	rs10048396	55020677	T	G
18	rs34695623	55020701	G	A
18	rs28674857	55020793	A	G
18	rs71355614	55021278	G	T
18	rs3745060	55021725	A	C
18	rs3745061	55021936	C	A
18	rs12606507	55022678	G	T
18	rs1153633	55023388	G	C
18	rs677514	55024099	G	A
18	rs2074322	55024131	C	G
18	rs28708589	55025163	C	T
18	rs1153631	55025477	T	C
18	rs1153630	55025565	A	G
18	rs1153629	55025687	C	T
18	rs1153628	55026072	T	C
18	rs1153627	55027061	C	A
18	rs1942964	55027212	T	G
18	rs739692	55027526	C	T
18	rs739691	55028480	C	G
18	rs1153623	55028651	A	G
18	rs17063518	55029217	G	A
18	rs496544	55030480	G	C
18	rs75286279	55030720	C	T
18	rs2074321	55031599	G	A
18	rs17831111	55032402	C	T
18	rs1942965	55032486	T	C
18	rs72927553	55032523	G	A
18	rs1153609	55032624	T	A
18	rs2074320	55034359	T	C
18	rs117532731	55034798	C	T
18	rs1153608	55034848	G	A
18	rs9957261	55035072	C	T
18	rs12955738	55035099	A	T
18	rs17831141	55035147	C	T
18	rs12964666	55036602	C	G
18	rs1153607	55036633	T	C
18	rs34895571	55039573	C	T
18	rs12971128	55039674	C	T
18	rs73449652	55040224	C	A
18	rs1153621	55040386	G	A
18	rs12604720	55040491	A	C
18	rs668269	55041267	A	G
18	rs221863	55042176	C	T
18	rs608955	55043782	C	T
18	rs995123	55043786	C	T
18	rs221862	55046750	G	T
18	rs221861	55047522	T	C
18	rs221860	55048228	C	T
18	rs221859	55048250	A	G
18	rs221858	55048456	C	T
18	rs72927559	55048560	C	T
18	rs9953561	55048685	T	C
18	rs221857	55048847	A	T
18	rs11872984	55049308	C	T
18	rs221856	55049613	T	G
18	rs221855	55049859	G	C
18	rs221854	55052087	G	A
18	rs72927561	55052088	C	T
18	rs221853	55052519	G	A
18	rs2849460	55052923	C	T
18	rs9957605	55052986	G	T
18	rs73439210	55053519	G	T
18	rs2612228	55053699	C	T
18	rs719089	55053776	G	A
18	rs2849463	55054667	G	A
18	rs121318	55055455	T	C
18	rs121317	55055482	T	C
18	rs221852	55055647	T	C
18	rs221851	55056634	G	A
18	rs170285	55056831	T	C
18	rs221850	55056894	A	C
18	rs221849	55058160	C	T
18	rs73439225	55058526	G	A
18	rs73439226	55058822	A	G
18	rs221848	55058968	C	T
18	rs221846	55059826	G	C
18	rs221845	55060040	A	G
18	rs221844	55060062	C	G
18	rs221864	55062274	G	A
18	rs221865	55062310	C	T
18	rs221866	55062380	T	A
18	rs221867	55062844	G	A
18	rs151117298	55063140	T	C
18	rs221868	55063305	G	T
18	rs221869	55063544	C	G
18	rs221871	55064805	A	C
18	rs221872	55064899	T	G
18	rs221873	55064921	C	T
18	rs221874	55065565	G	T
18	rs221875	55066106	A	C
18	rs221876	55066438	G	C
18	rs221877	55066546	A	G
18	rs170286	55067109	G	A
18	rs221878	55067134	A	G
18	rs221879	55067360	C	T
18	rs72927579	55067879	T	C
18	rs221880	55068205	G	T
18	rs72927581	55068540	G	T
18	rs948780	55068591	A	G
18	rs221881	55068948	G	C
18	rs1217580	55069084	G	C
18	rs221882	55069176	G	T
18	rs221883	55069224	G	A
18	rs72927587	55069763	A	G
18	rs111500698	55070906	G	A
18	rs112201079	55071070	G	A
18	rs221884	55071270	A	T
18	rs121320	55071537	C	A
18	rs1230732	55072164	T	C
18	rs221885	55072358	T	C
18	rs1230731	55073328	C	T
18	rs2849450	55073459	C	A
18	rs1217573	55074660	T	C
18	rs1230729	55076017	T	G
18	rs111535008	55076311	A	G
18	rs1217574	55076369	G	A
18	rs2849448	55076564	T	C
18	rs2849447	55076567	T	C
18	rs1217575	55076765	A	G
18	rs1234635	55077122	G	T
18	rs1217576	55077167	C	T
18	rs1235006	55077192	C	T
18	rs72927596	55077259	T	G
18	rs72927597	55077283	A	G
18	rs72927598	55077490	A	G
18	rs1217577	55078164	C	T
18	rs72927599	55078326	G	A
18	rs115663983	55078494	A	G
18	rs1350688	55078702	A	C
18	rs72929503	55079041	C	T
18	rs72929505	55079336	T	A
18	rs1599236	55079341	C	T
18	rs1599237	55079390	C	T
18	rs72929509	55079658	T	C
18	rs72929511	55079911	A	T
18	rs2612222	55080184	G	A
18	rs2612223	55080185	C	A
18	rs72929517	55080202	C	T
18	rs2849453	55080359	C	T
18	rs9950526	55080364	G	A
18	rs4092465	55080437	A	G
18	rs76804684	55081308	C	A
18	rs1228301	55081762	T	C
18	rs72929522	55082217	C	T
18	rs144504063	55082218	A	G
18	rs76954913	55082320	A	G
18	rs72929526	55082606	T	A
18	rs72929528	55082945	T	C
18	rs898447	55083076	C	A
18	rs72929529	55083300	A	T
18	rs72929531	55083694	C	T
18	rs78962120	55083805	C	T
18	rs112954680	55084759	G	C
18	rs113991354	55084794	G	A
18	rs144499676	55084814	C	A
18	rs1217570	55084825	A	C
18	rs72929536	55085042	T	G
18	rs1217571	55085415	C	T
18	rs1217572	55085598	G	A
18	rs72929537	55085894	T	C
18	rs72929538	55086166	G	A
18	rs72929539	55086493	T	G
18	rs72929540	55086992	C	A
18	rs1217564	55087628	C	G
18	rs112113116	55087770	G	A
18	rs111671594	55088024	C	T
18	rs76924920	55088305	A	G
18	rs72929546	55088470	T	G
18	rs72929550	55089166	C	T
18	rs113762586	55089203	T	C
18	rs72930541	55089343	C	T
18	rs7236973	55089379	G	A
18	rs7238456	55089584	C	G
18	rs1217566	55089606	T	C
18	rs8094866	55090073	A	G
18	rs1217561	55091205	G	A
18	rs1217562	55091293	C	T
18	rs1217563	55091318	G	A
18	rs11664718	55092419	T	C
18	rs72627241	55095484	G	A
18	rs7231349	55108025	C	T
18	rs4940401	55109442	T	G
18	rs56321506	55110277	C	T
18	rs55949795	55110386	A	G
18	rs72930582	55110722	G	A
18	rs4592737	55110887	A	G
18	rs4438393	55110898	G	C
18	rs4592738	55111063	A	G
18	rs4060159	55111347	T	C
18	rs10503012	55115334	A	C
18	rs35996685	55117204	G	A
18	rs12954956	55117462	G	A
18	rs17831395	55118992	A	G
18	rs11872688	55119198	C	G
18	rs12957913	55119600	A	T
18	rs12962152	55119740	T	A
18	rs12958379	55119900	A	G
18	rs7232722	55122725	T	G
18	rs634285	55122826	G	A
18	rs645055	55122987	C	T
18	rs34880950	55124087	A	G
18	rs570453	55124417	T	C
18	rs570452	55124418	G	A
18	rs11662219	55125438	A	G
18	rs4940739	55126079	C	T
18	rs59733928	55127265	C	T
18	rs615180	55127435	G	A
18	rs503581	55128675	G	A
18	rs74986070	55129541	C	T
18	rs11661146	55129900	A	G
18	rs34810701	55130099	G	A
18	rs2849422	55130376	T	C
18	rs2849421	55130467	T	C
18	rs62093611	55130648	C	T
18	rs674728	55131580	G	A
18	rs4060162	55131802	A	G
18	rs677190	55132614	G	A
18	rs501986	55132639	G	A
18	rs580647	55133833	T	C
18	rs597720	55134288	A	G
18	rs76994448	55134346	A	G
18	rs75667305	55134359	A	G
18	rs7245220	55134746	C	T
18	rs79118502	55134866	G	A
18	rs77927304	55134976	A	C
18	rs514250	55135035	A	G
18	rs77453563	55135079	G	A
18	rs6566882	55135177	C	T
18	rs3859402	55135178	G	A
18	rs612916	55135444	C	T
18	rs3786474	55135673	T	C
18	rs624686	55135758	G	C
18	rs625162	55135865	A	G
18	rs35671094	55136279	G	A
18	rs71355618	55136559	A	G
18	rs566627	55136794	G	A
18	rs564885	55136969	C	G
18	rs11877346	55137208	G	A
18	rs641524	55137248	C	T
18	rs34268486	55137437	C	T
18	rs71355619	55137457	A	G
18	rs642769	55137504	G	A
18	rs649146	55137778	T	A
18	rs533812	55138078	C	G
18	rs3786472	55138428	T	C
18	rs652003	55138437	A	G
18	rs652402	55138491	T	C
18	rs652506	55138556	C	T
18	rs663460	55138684	G	T
18	rs3786467	55138806	G	A
18	rs3786466	55138834	A	C
18	rs664022	55138860	T	C
18	rs3786464	55138932	C	T
18	rs504569	55138950	G	A
18	rs79188176	55611805	A	C
18	rs4411582	55612002	A	G
18	rs79492915	55612129	T	A
18	rs6566913	55612727	G	A
18	rs7236033	55613029	T	C
18	rs113708775	55614658	T	C
18	rs72937672	55614958	G	C
18	rs76587153	55616080	C	T
18	rs28416175	55616084	T	C
18	rs28508063	55616720	T	C
18	rs28427139	55616736	C	T
18	rs28756942	55616745	G	T
18	rs72937675	55616969	A	C
18	rs72937678	55616976	T	C
18	rs72937679	55617126	G	C
18	rs72937681	55617180	C	T
18	rs17064146	55617480	G	A
18	rs72937686	55617531	G	A
18	rs72937688	55617767	T	C
18	rs80284606	55617790	T	C
18	rs73451170	55617835	G	T
18	rs73451171	55617845	C	T
18	rs881414	55617891	G	A
18	rs73451172	55618172	A	G
18	rs75958989	55618202	G	A
18	rs79853616	55618244	C	T
18	rs17692919	55618315	T	G
18	rs1893468	55618611	G	A
18	rs5007040	55618641	T	A
18	rs79726302	55618665	C	T
18	rs1942526	55618877	A	G
18	rs80239651	55619275	G	A
18	rs77533209	55619347	T	C
18	rs77583660	55619360	T	C
18	rs72937697	55619458	C	T
18	rs76507172	55619569	C	A
18	rs17064156	55619878	G	A
18	rs56732657	55620077	A	G
18	rs17754717	55620105	A	G
18	rs60383544	55620350	G	A
18	rs17754723	55620396	T	C
18	rs112937553	55620573	G	A
18	rs113346489	55620680	A	G
18	rs113436399	55620745	A	G
18	rs113057265	55620853	A	C
18	rs112495475	55620918	A	C
18	rs113614221	55620947	G	A
18	rs112320344	55621132	T	C
18	rs112514590	55621138	C	T
18	rs75419830	55621161	A	G
18	rs17760132	55621269	C	A
18	rs72937699	55621448	A	T
18	rs77721848	55621452	C	T
18	rs17692986	55621594	C	T
18	rs74925190	55622197	G	A
18	rs75315342	55622591	C	T
18	rs72937702	55623417	A	G
18	rs74809346	55624205	A	T
18	rs17064158	55624434	A	G
18	rs17064160	55624672	C	T
18	rs113161899	55625201	C	A
18	rs1893469	55625499	T	G
18	rs17064165	55626396	T	G
18	rs9953076	55626800	A	G
18	rs72939608	55627548	T	C
18	rs11877916	55627568	G	T
18	rs11875185	55627840	A	G
18	rs11872150	55628114	C	T
18	rs11875874	55628174	A	T
18	rs79062633	55628875	G	A
18	rs79983088	55628960	C	T
18	rs12454166	55629640	A	G
18	rs112770901	55630320	A	T
18	rs74736660	55630560	A	T
18	rs117009142	55630672	T	C
18	rs112136324	55631066	C	T
18	rs112676031	55631322	T	C
18	rs111625645	55631579	A	G
18	rs111937485	55631656	A	G
18	rs76571697	55632303	A	C
18	rs80190539	55632404	C	T
18	rs111342239	55632654	A	G
18	rs112573973	55632764	T	C
18	rs75523605	55632903	A	G
18	rs78118303	55633002	A	G
18	rs78878637	55633044	T	G
18	rs75960560	55633064	C	G
18	rs75426711	55633962	G	C
18	rs112969015	55634013	G	A
18	rs72939611	55634199	C	T
18	rs111420428	55634303	T	G
18	rs35836562	55634420	G	T
18	rs35899742	55634518	C	T
18	rs35841397	55634533	C	T
18	rs35818338	55634543	C	T
18	rs78497163	55635155	T	C
18	rs67756931	55635247	A	G
18	rs76139871	55635360	A	G
18	rs75988376	55635377	T	C
18	rs77783725	55635436	A	G
18	rs113532848	55635566	T	C
18	rs66742099	55636154	A	T
18	rs11874900	55636180	G	A
18	rs67464131	55636342	A	G
18	rs112641363	55636727	A	T
18	rs139710940	55636746	C	A
18	rs149766021	55636961	C	A
18	rs73453240	55637052	G	A
18	rs12457254	55637712	C	A
18	rs17064171	55638112	T	C
18	rs67711672	55638182	C	G
18	rs75475611	55639129	A	G
18	rs74764573	55639455	G	T
18	rs74793472	55640224	T	C
18	rs142002334	55640283	A	G
18	rs112131452	55640298	T	C
18	rs79574385	55640407	A	T
18	rs79476889	55640451	T	C
18	rs72939620	55641188	G	A
18	rs74379317	55641246	T	C
18	rs118132873	55641414	C	T
18	rs74380043	55641589	C	T
18	rs72939622	55642941	C	T
18	rs12326424	55643219	A	G
18	rs62093048	55645239	G	A
18	rs80318643	55645347	G	A
18	rs4941229	55645543	C	T
18	rs74458528	55645662	T	G
18	rs77718791	55646214	G	A
18	rs7505173	55646242	A	G
18	rs79171341	55646401	T	C
18	rs79697165	55646436	A	G
18	rs75616291	55646483	G	A
18	rs113199651	55646761	C	T
18	rs76038066	55647085	T	C
18	rs75621165	55647204	A	G
18	rs79393671	55647348	G	A
18	rs11874028	55647491	C	T
18	rs75818882	55648060	G	T
18	rs6566914	55648269	C	T
18	rs78073450	55648678	G	A
18	rs12970784	55648843	A	G
18	rs79102797	55649256	G	C
18	rs75398401	55649386	C	G
18	rs75615152	55649529	T	C
18	rs17693063	55649915	G	A
18	rs7240489	55650040	C	T
18	rs75426909	55650062	T	C
18	rs77112978	55650163	C	G
18	rs78191812	55650508	G	T
18	rs78470374	55650637	T	C
18	rs75000316	55650733	C	G
18	rs62093049	55651076	C	T
18	rs72939632	55651402	A	G
18	rs12956687	55651405	G	A
18	rs9961947	55651556	T	C
18	rs9962053	55651664	T	A
18	rs7232350	55651773	A	G
18	rs7236724	55652171	A	C
18	rs7235042	55652172	G	A
18	rs7236751	55652208	A	T
18	rs118103062	55652782	C	A
18	rs35148448	55652939	A	C
18	rs17754863	55653029	C	G
18	rs17064202	55653059	C	T
18	rs8097149	55653706	C	G
18	rs8097816	55653792	A	G
18	rs4941232	55654318	C	T
18	rs17754875	55654389	T	G
18	rs4941233	55654476	T	C
18	rs72939647	55654880	C	T
18	rs75490101	55655219	C	T
18	rs12964389	55655286	T	C
18	rs12960657	55655351	A	G
18	rs12960285	55655457	C	T
18	rs12964725	55655487	T	C
18	rs12959171	55655528	G	A
18	rs12965029	55655672	T	C
18	rs10048265	55655731	A	C
18	rs8088967	55655879	G	A
18	rs8088976	55655894	G	A
18	rs77834007	55656106	T	C
18	rs948703	55656201	G	A
18	rs948702	55656429	T	A
18	rs72947366	55656759	A	G
18	rs75326268	55656764	T	C
18	rs72947367	55656955	C	T
18	rs28676898	55657097	G	A
18	rs78245807	55657631	A	T
18	rs76574851	55658702	T	A
18	rs72947369	55658743	G	A
18	rs9955776	55659654	G	A
18	rs72947371	55659883	T	C
18	rs11660162	55659989	T	C
18	rs11660210	55660363	A	C
18	rs4940604	55660508	A	G
18	rs112662403	55660859	C	T
18	rs112043533	55660997	C	T
18	rs72947373	55661106	C	A
18	rs9646615	55661134	C	T
18	rs17064209	55661145	T	C
18	rs9646592	55661297	C	T
18	rs17064214	55661407	C	A
18	rs12456113	55661823	T	C
18	rs67491819	55662225	C	A
18	rs12968095	55662542	G	A
18	rs80139750	55662736	G	T
18	rs12456807	55662741	T	A
18	rs72947386	55662878	T	A
18	rs72947389	55663164	C	A
18	rs113216311	55663264	G	T
18	rs112869340	55663267	A	G
18	rs112679421	55663454	C	T
18	rs72947392	55663994	G	A
18	rs12326375	55664190	C	G
18	rs1942538	55664274	G	A
18	rs4284722	55664572	C	A
18	rs1942537	55664631	T	C
18	rs17693206	55665327	C	T
18	rs1942536	55666146	A	G
18	rs117677254	55666235	T	A
18	rs1942535	55666388	G	T
18	rs7231224	55666604	T	C
18	rs1942534	55666885	G	A
18	rs77463562	55666916	A	T
18	rs74543830	55666997	C	A
18	rs1942533	55667064	C	T
18	rs1942532	55667296	G	A
18	rs1942531	55667396	C	T
18	rs1942530	55667474	A	G
18	rs11660236	55667709	A	G
18	rs113262649	55668369	T	A
18	rs2212752	55669072	T	A
18	rs12454845	55669521	C	G
18	rs8093537	55669867	T	C
18	rs8090141	55670044	A	G
18	rs72939344	55670230	A	G
18	rs1942529	55670784	C	T
18	rs112089063	55673220	T	C
18	rs9961541	55674069	G	A
18	rs6566916	55674257	G	A
18	rs17755065	55674355	T	C
18	rs72939350	55675331	C	G
18	rs8086930	55676160	G	C
18	rs75575494	55676202	A	G
18	rs1942528	55676499	T	A
18	rs7237629	55677168	C	A
18	rs7237634	55677181	C	T
18	rs1573384	55677283	A	G
18	rs113795122	55677344	G	A
18	rs1573382	55677372	T	G
18	rs72939367	55677966	C	A
18	rs10469132	55678311	C	T
18	rs10469210	55678542	T	C
18	rs17755113	55678873	G	A
18	rs12970138	55680818	G	T
18	rs7230501	55681746	G	A
18	rs17064235	55682592	C	T
18	rs4941264	55685171	T	A
18	rs9675973	55685620	G	A
18	rs9675974	55685630	G	A
18	rs17755149	55686257	G	A
18	rs78126652	55686730	G	C
18	rs6566918	55688883	T	C
18	rs948698	55691302	G	A
18	rs8089653	55694228	C	T
18	rs7239138	55694455	T	C
18	rs6566919	55695206	G	A
18	rs7243848	55696259	G	A
18	rs17064241	55697494	T	G
18	rs4941272	55698571	A	G
18	rs6566921	55699955	C	T
18	rs8092128	55700269	G	C
18	rs9951004	55700272	G	A
18	rs4941275	55701305	A	G
18	rs4941276	55702221	C	T
18	rs9958163	55702338	C	T
18	rs9958167	55702354	C	G
18	rs149156388	55702547	C	T
18	rs9949720	55702568	T	C
18	rs147111203	55702768	T	A
18	rs12957320	55702889	C	T
18	rs75358402	55702978	G	A
18	rs6566922	55703738	G	A
18	rs74544999	55703857	T	C
18	rs6566923	55703901	T	C
18	rs7236237	55703961	C	T
18	rs6566924	55704088	T	C
18	rs8094274	55704149	G	T
18	rs8099476	55704166	T	G
18	rs56024775	55704276	G	A
18	rs8094550	55704365	G	C
18	rs7227000	55704834	T	C
18	rs7242013	55704837	A	G
18	rs7241493	55704899	C	T
18	rs60014652	55705045	C	T
18	rs7227302	55705167	A	C
18	rs4287652	55705406	G	C
18	rs74612740	55705415	T	G
18	rs4383235	55705714	C	T
18	rs4586538	55705838	T	C
18	rs4414566	55705910	C	T
18	rs4294896	55705916	C	T
18	rs79628648	55706025	G	C
18	rs4480887	55706031	T	C
18	rs4293463	55706114	G	A
18	rs4525576	55706128	C	T
18	rs4567816	55706250	C	A
18	rs4245303	55706576	G	T
18	rs4485450	55706867	A	C
18	rs4583344	55706887	C	T
18	rs60369757	55706994	C	A
18	rs9965842	55707379	T	C
18	rs9965927	55707466	T	A
18	rs9965932	55707479	T	C
18	rs9951613	55707524	C	T
18	rs11661144	55707585	C	T
18	rs7237100	55707693	G	A
18	rs7239159	55707918	A	G
18	rs7238902	55708115	C	T
18	rs7243396	55708136	A	G
18	rs7243190	55708426	C	T
18	rs7243958	55708525	A	G
18	rs7243671	55708675	C	T
18	rs58578790	55709125	T	C
18	rs8086017	55709155	G	A
18	rs75982813	55711008	A	G
18	rs9953520	55711354	G	C
18	rs4496245	55711618	T	G
18	rs113358301	55711867	C	T
18	rs9957225	55712203	C	T
18	rs60833213	55712340	G	A
18	rs12956423	55712639	A	G
18	rs78313054	55712676	T	C
18	rs9957740	55712700	C	T
18	rs56218034	55712704	G	A
18	rs116985893	55712736	C	G
18	rs9949110	55712753	T	C
18	rs62094337	55713536	C	T
18	rs7239483	55713929	T	G
18	rs9807582	55714103	G	T
18	rs9955426	55714622	T	C
18	rs4528665	55715670	A	G
18	rs11663290	55716097	T	A
18	rs35457085	55717283	G	A
18	rs4072561	55717494	A	G
18	rs4072562	55717529	A	T
18	rs8092126	55717576	C	T
18	rs8092805	55717711	A	G
18	rs8091333	55717731	G	A
18	rs145808151	55717765	G	A
18	rs8083748	55718345	T	C
18	rs6566926	55718481	C	T
18	rs6566927	55718496	C	G
18	rs61352370	55718751	C	T
18	rs8093704	55719519	A	G
18	rs8093336	55719611	C	G
18	rs77219440	55719679	G	T
18	rs4542741	55719738	T	G
18	rs4257288	55719849	A	G
18	rs73438923	55719961	G	A
18	rs147268222	55720001	C	T
18	rs8094065	55720066	C	T
18	rs8093023	55720092	G	A
18	rs8097619	55720220	C	T
18	rs8085111	55720490	T	A
18	rs9989611	55720580	G	A
18	rs8097163	55720610	G	A
18	rs9989620	55720731	C	T
18	rs9989621	55720792	C	T
18	rs9989615	55720915	G	A
18	rs9989576	55720975	T	C
18	rs9989622	55721004	C	G
18	rs28568337	55721050	C	T
18	rs7229995	55721069	T	C
18	rs28625940	55721117	A	G
18	rs28549042	55721250	C	T
18	rs4245308	55721315	A	G
18	rs28584294	55721318	A	G
18	rs79515153	55721733	G	A
18	rs75681926	55721990	T	C
18	rs4640267	55722968	A	G
18	rs4349234	55722996	T	G
18	rs4605249	55723096	A	G
18	rs4641835	55723315	A	G
18	rs4499324	55723437	A	G
18	rs4286186	55723545	G	A
18	rs4419136	55723630	A	G
18	rs4329992	55723662	A	G
18	rs4591235	55723680	G	A
18	rs4383236	55723844	A	G
18	rs4355014	55723899	A	G
18	rs4302128	55724318	A	G
18	rs7231470	55724496	T	A
18	rs7227636	55724594	A	G
18	rs61011105	55724706	G	A
18	rs10439056	55724964	C	T
18	rs10439057	55725060	T	A
18	rs6566928	55725195	T	C
18	rs6566931	55725783	G	A
18	rs5005280	55725820	A	G
18	rs1942562	55725858	T	C
18	rs4371241	55725925	C	A
18	rs1942563	55725956	G	C
18	rs4461163	55726087	G	T
18	rs1942564	55726105	G	A
18	rs1942565	55726152	T	C
18	rs4375742	55726189	C	T
18	rs6566932	55726323	C	T
18	rs7237429	55726339	C	G
18	rs7236597	55726581	G	A
18	rs7238511	55726704	A	G
18	rs7238687	55726783	A	G
18	rs7238829	55726921	A	G
18	rs9954721	55727082	T	C
18	rs62094342	55727102	A	G
18	rs62094343	55727228	G	T
18	rs9965250	55727240	G	T
18	rs9965270	55727312	G	T
18	rs4455056	55727566	G	A
18	rs4381674	55727611	G	A
18	rs1977945	55728139	T	C
18	rs1977946	55728141	C	T
18	rs1977947	55728234	T	C
18	rs117572356	55728288	G	A
18	rs1977948	55728318	G	A
18	rs1573390	55728452	T	C
18	rs2105715	55728668	A	G
18	rs4245310	55728743	C	T
18	rs4940635	55728849	C	T
18	rs13380982	55729502	T	G
18	rs7244473	55729544	C	T
18	rs7226681	55730013	A	G
18	rs7230909	55730118	T	G
18	rs12456835	55730339	G	A
18	rs12456838	55730370	G	C
18	rs12454583	55730379	A	G
18	rs111555540	55730380	C	T
18	rs12456846	55730427	G	A
18	rs9950346	55730831	T	G
18	rs9959036	55730860	C	T
18	rs6566935	55731345	C	T
18	rs12961713	55731712	G	A
18	rs12605327	55731827	A	C
18	rs12963185	55731977	C	A
18	rs7235890	55732115	G	T
18	rs4941304	55732192	T	C
18	rs9956206	55732315	T	G
18	rs7241218	55732344	C	T
18	rs7241969	55732505	A	T
18	rs12955136	55733510	A	G
18	rs4941310	55737757	C	G
18	rs59237263	55737992	T	C
18	rs4621061	55740404	G	A
18	rs74357647	55745878	T	C
18	rs62096161	55749633	A	C
18	rs7243469	55750052	T	G
18	rs112862476	55751006	C	T
18	rs76864728	55751416	T	C
18	rs77984738	55754005	C	G
18	rs75399661	55755189	T	G
18	rs10503021	55756329	G	C
18	rs111570420	55756457	C	T
18	rs76306363	55756894	T	C
18	rs78258391	55757035	G	T
18	rs7242530	55757321	C	T
18	rs7241822	55757547	G	T
18	rs7243326	55757768	C	T
18	rs78794069	55758328	T	G
18	rs4941312	55759211	A	T
18	rs149100806	55760123	C	T
18	rs17064328	55760901	G	A
18	rs57241266	55761150	A	G
18	rs60490887	55761528	T	G
18	rs17064331	55761864	T	C
18	rs1675	55761994	A	G
18	rs1672	55762005	C	T
18	rs17064338	55762027	T	C
18	rs17064340	55762095	A	C
18	rs17064342	55762244	C	G
18	rs76998718	55762668	C	T
18	rs114224986	55762731	A	T
18	rs113891848	55762797	C	T
18	rs80160431	55762847	T	C
18	rs76806792	55762852	C	T
18	rs17755337	55762996	T	G
18	rs17064344	55763037	G	A
18	rs77643196	55763145	T	G
18	rs574890	55765030	C	G
18	rs9952299	55765942	C	T
18	rs17064345	55766200	A	C
18	rs8085143	55766285	T	C
18	rs73440837	55766574	T	C
18	rs17693592	55767037	C	G
18	rs504904	55767068	G	C
18	rs9949342	55767199	T	C
18	rs507008	55767358	C	T
18	rs549595	55767392	G	A
18	rs566032	55767765	C	T
18	rs9958896	55768052	C	T
18	rs112231996	55768172	G	A
18	rs73440849	55768255	T	C
18	rs75897673	55768264	C	T
18	rs9961344	55768279	C	T
18	rs73440852	55768364	T	C
18	rs17693604	55768379	A	G
18	rs571730	55768421	A	T
18	rs571759	55768424	A	G
18	rs571794	55768440	G	T
18	rs1787771	55768995	T	C
18	rs485027	55769335	A	T
18	rs17693622	55769369	C	T
18	rs17693634	55769626	C	G
18	rs73440864	55769895	G	A
18	rs76862837	55769902	C	A
18	rs894799	55771335	A	G
18	rs894800	55771426	T	C
18	rs12967469	55771653	G	A
18	rs9953645	55771689	G	A
18	rs1620068	55771747	C	T
18	rs1787773	55771799	G	A
18	rs1787774	55771823	T	C
18	rs1620958	55771866	C	T
18	rs78284842	55771971	C	T
18	rs1624292	55772235	T	C
18	rs1787775	55772421	A	G
18	rs1626076	55772460	T	C
18	rs1626887	55772543	C	T
18	rs1787776	55772592	A	G
18	rs473776	55772663	C	T
18	rs497018	55772861	T	C
18	rs6650727	55772862	G	A
18	rs502450	55773440	C	T
18	rs508623	55774266	A	G
18	rs559046	55775003	A	G
18	rs45448	55775075	A	T
18	rs559951	55775112	A	G
18	rs1787777	55775343	T	C
18	rs8082726	55775619	A	G
18	rs113705960	55775638	T	C
18	rs566087	55775913	A	G
18	rs17693689	55776112	T	C
18	rs483540	55776527	A	G
18	rs9965182	55777701	T	C
18	rs494055	55779091	G	T
18	rs17693701	55779568	A	C
18	rs28647359	55779705	G	T
18	rs76933812	55780118	G	A
18	rs28683754	55780673	T	G
18	rs73440898	55781118	A	G
18	rs561126	55781164	G	A
18	rs499661	55781245	A	C
18	rs504368	55782772	T	C
18	rs503310	55782932	C	G
18	rs523986	55782943	C	T
18	rs524009	55782954	C	A
18	rs524815	55783005	C	T
18	rs500733	55783179	T	C
18	rs529445	55783497	C	A
18	rs529478	55783509	T	A
18	rs474743	55783683	G	A
18	rs552456	55783736	A	G
18	rs473727	55783813	A	G
18	rs472847	55783897	C	T
18	rs471948	55784011	T	C
18	rs60164410	55784104	C	T
18	rs557036	55784264	G	A
18	rs147643273	55784339	G	A
18	rs559840	55784578	G	A
18	rs554192	55784763	A	G
18	rs1663045	55785081	T	C
18	rs1663044	55785260	G	C
18	rs491763	55785641	C	T
18	rs58933947	55785858	G	A
18	rs146374688	55785983	C	T
18	rs11663320	55786131	G	T
18	rs17064378	55786359	C	T
18	rs60753415	55786462	C	G
18	rs572064	55786562	C	T
18	rs571843	55786641	C	T
18	rs569277	55786877	A	G
18	rs569125	55786931	C	T
18	rs4940642	55786966	T	G
18	rs536545	55787108	C	T
18	rs543347	55787453	A	G
18	rs540101	55787474	A	G
18	rs9957202	55787503	T	C
18	rs564975	55787936	T	C
18	rs536222	55788190	C	T
18	rs145022166	55789056	A	G
18	rs1787778	55789764	A	G
18	rs34658652	55789897	T	G
18	rs12957255	55790668	C	T
18	rs111617918	55790760	C	T
18	rs12604668	55790819	A	G
18	rs7230985	55790898	C	T
18	rs7230023	55790976	G	A
18	rs7231139	55791003	C	T
18	rs7231855	55791080	A	G
18	rs7235976	55791092	T	C
18	rs9961411	55791224	C	T
18	rs7235598	55791415	C	T
18	rs7235725	55791443	C	T
18	rs75404326	55791456	G	A
18	rs732796	55791637	C	T
18	rs112707830	55791650	C	T
18	rs577837	55791719	T	G
18	rs7235250	55791881	G	A
18	rs74923081	55791998	A	T
18	rs113542361	55792023	A	G
18	rs581332	55792095	G	A
18	rs78129170	55792099	G	A
18	rs111352776	55792165	T	C
18	rs112975411	55792326	T	C
18	rs111631467	55792369	C	T
18	rs112423626	55792531	A	G
18	rs113935337	55792537	T	A
18	rs7241583	55792781	C	T
18	rs528329	55792784	T	C
18	rs112994215	55792862	C	T
18	rs113721835	55792887	T	G
18	rs112512537	55792957	A	T
18	rs111618255	55793070	G	T
18	rs531104	55793087	C	T
18	rs4941332	55793395	C	G
18	rs559636	55793961	A	G
18	rs4940646	55794239	G	T
18	rs563283	55794327	T	G
18	rs7231665	55794497	G	A
18	rs62096185	55795151	G	C
18	rs57496315	55795249	T	G
18	rs2920494	55795334	G	A
18	rs512099	55795966	C	T
18	rs376210319	55797600	G	A
18	rs67403590	55798581	C	T
18	rs577183	55798824	T	C
18	rs9636032	55799087	T	C
18	rs74402052	55799594	C	T
18	rs12959306	55800128	A	G
18	rs4941333	55800229	T	C
18	rs4941335	55800277	G	A
18	rs11152059	55800365	A	G
18	rs4941336	55800590	A	G
18	rs527251	55800780	C	T
18	rs7242262	55801332	A	G
18	rs62096186	55801379	C	T
18	rs10083983	55801429	C	T
18	rs2849214	55802248	A	G
18	rs12955022	55802394	C	G
18	rs12954064	55802440	G	A
18	rs2440192	55802658	C	T
18	rs117813877	55803243	A	T
18	rs12965133	55803743	T	C
18	rs2083861	55804279	C	T
18	rs10460144	55804853	C	T
18	rs11152060	55804938	T	G
18	rs78547897	55805679	G	A
18	rs572794	55806329	T	C
18	rs7235498	55806442	T	C
18	rs502437	55806459	T	G
18	rs55893105	55806518	A	G
18	rs11872836	55806556	C	T
18	rs143320434	55807007	A	G
18	rs61088244	55807051	A	T
18	rs495587	55807690	A	G
18	rs12963630	55807833	A	G
18	rs12967665	55807849	T	C
18	rs12963504	55808043	C	A
18	rs520210	55808073	G	A
18	rs115584289	55808160	C	T
18	rs4941339	55808692	T	C
18	rs4940647	55808797	G	A
18	rs9807168	55809379	C	T
18	rs1663041	55809738	C	G
18	rs549476	55810733	A	G
18	rs878396	55811058	G	A
18	rs55897659	55811793	C	T
18	rs56147943	55812473	A	G
18	rs12959070	55812970	T	A
18	rs1573391	55814002	T	C
18	rs10515976	55814253	C	T
18	rs11876767	55814537	G	C
18	rs6566938	55814932	C	T
18	rs4149589	55815017	T	C
18	rs4149591	55815184	A	C
18	rs4149592	55815211	G	A
18	rs4149595	55815611	C	T
18	rs576416	55815824	A	G
18	rs4149597	55816329	G	A
18	rs4149598	55816437	A	G
18	rs4149601	55816791	G	A
18	rs8091185	55817629	A	G
18	rs62094469	55818037	G	A
18	rs7240603	55818124	T	C
18	rs12455559	55818160	G	A
18	rs58705828	55819207	T	A
18	rs17693882	55819516	A	G
18	rs479131	55820078	G	C
18	rs191012251	55820909	C	T
18	rs4940650	55821014	G	A
18	rs501370	55822310	A	G
18	rs486285	55822713	C	T
18	rs12960965	55822822	A	G
18	rs17760597	55822964	A	G
18	rs58318062	55823089	C	T
18	rs9807605	55823090	A	G
18	rs563435	55823093	G	T
18	rs17833599	55823239	A	C
18	rs4941346	55823402	C	T
18	rs60515819	55823405	C	T
18	rs533502	55823653	T	G
18	rs1562029	55823974	G	A
18	rs12953449	55824983	A	G
18	rs9957844	55825492	G	T
18	rs9950141	55825714	T	G
18	rs11660749	55825858	T	C
18	rs7236010	55826012	T	G
18	rs7232059	55826113	A	G
18	rs4941347	55826583	A	T
18	rs11152062	55827002	G	C
18	rs734779	55827265	A	C
18	rs4941348	55827596	G	T
18	rs12967110	55828001	G	A
18	rs117704686	55828023	G	T
18	rs12456657	55828305	A	G
18	rs12458981	55828312	G	A
18	rs8088164	55828612	T	C
18	rs8083107	55828651	G	A
18	rs12454098	55828982	G	A
18	rs34667085	55829732	A	G
18	rs6566939	55829768	A	G
18	rs12604359	55829824	T	C
18	rs34479059	55829907	A	G
18	rs7242397	55830062	G	A
18	rs521877	55830103	T	C
18	rs11152063	55830789	A	G
18	rs4941349	55831012	A	G
18	rs4940651	55831096	T	C
18	rs476085	55831302	A	G
18	rs486117	55831697	G	A
18	rs502163	55831843	C	T
18	rs565757	55832750	A	G
18	rs564442	55832896	C	T
18	rs581326	55834776	C	A
18	rs522864	55836472	T	C
18	rs504098	55836497	C	T
18	rs13381636	55838732	G	C
18	rs8094453	55839003	T	G
18	rs6566942	55839162	A	G
18	rs550737	55839226	T	G
18	rs6566943	55839389	A	G
18	rs6566944	55839862	C	T
18	rs34601020	55840008	C	T
18	rs8089511	55840361	G	A
18	rs76028272	55841158	A	G
18	rs4340401	55841305	C	T
18	rs4340402	55841583	C	T
18	rs752124	55841914	A	G
18	rs1893480	55842541	G	A
18	rs503703	55843510	C	G
18	rs78056302	55843644	T	C
18	rs48000	55843744	T	C
18	rs1573388	55843880	T	C
18	rs59353862	55844656	A	G
18	rs560894	55844759	T	G
18	rs502552	55846489	C	A
18	rs8093302	55853897	G	A
18	rs963421	55854707	A	G
18	rs58483113	55855009	T	C
18	rs530899	55855025	C	A
18	rs61294193	55855217	G	A
18	rs12326982	55855508	C	G
18	rs55828313	55855635	A	G
18	rs471143	55856907	C	G
18	rs8083578	55858403	C	T
18	rs60684491	55858620	A	G
18	rs58532155	55859195	G	A
18	rs7243662	55859854	A	G
18	rs4149605	55861273	A	C
18	rs1005015	55861880	G	A
18	rs1008899	55862847	G	A
18	rs4941364	55863159	A	G
18	rs8091354	55864504	T	C
18	rs1573389	55865236	A	G
18	rs292444	55865613	G	T
18	rs17833707	55867522	A	G
18	rs4941366	55868886	G	T
18	rs4941367	55868948	A	G
18	rs4940657	55869231	C	G
18	rs7230539	55869983	C	T
18	rs292443	55871934	A	G
18	rs292442	55872469	C	T
18	rs513435	55874395	G	A
18	rs513563	55874441	C	T
18	rs2051306	55874494	G	A
18	rs541427	55874535	A	G
18	rs56289638	55876365	G	A
18	rs2586983	55876746	C	T
18	rs2586982	55876761	A	G
18	rs516354	55877260	A	G
18	rs576451	55877842	G	A
18	rs526730	55877856	T	C
18	rs525839	55877936	C	T
18	rs486997	55878164	G	A
18	rs491642	55878300	C	T
18	rs522155	55878342	A	G
18	rs496477	55878872	A	G
18	rs497254	55878917	T	C
18	rs495437	55879005	G	T
18	rs566343	55879203	G	A
18	rs551232	55879611	G	A
18	rs550451	55879679	A	G
18	rs549472	55879778	C	T
18	rs526652	55879875	C	T
18	rs548502	55879898	T	C
18	rs535188	55880322	A	G
18	rs513111	55880433	C	T
18	rs476420	55880447	A	C
18	rs513029	55880463	C	T
18	rs477257	55880518	A	G
18	rs520895	55880635	G	C
18	rs482805	55881103	C	T
18	rs506784	55881150	G	A
18	rs479865	55881771	G	A
18	rs487990	55881918	G	A
18	rs487988	55881919	A	C
18	rs574626	55882192	C	T
18	rs292457	55887990	G	T
18	rs292456	55888179	T	G
18	rs292455	55888227	C	G
18	rs292453	55888468	A	C
18	rs79305938	55891339	C	T
18	rs292451	55892311	C	A
18	rs292450	55893217	C	T
18	rs292449	55895081	G	C
18	rs182383	55895755	T	C
18	rs192659	55895788	A	G
18	rs292447	55896826	C	T
18	rs292445	55897720	A	G
18	rs17064502	55898088	C	G
18	rs172390	55898199	T	A
18	rs158869	55901973	A	G
18	rs12966139	55901998	G	C
18	rs158868	55902055	C	A
18	rs72947095	55902195	T	C
18	rs158867	55902326	G	A
18	rs158866	55902693	T	C
18	rs158865	55903021	C	T
18	rs158864	55903375	A	G
18	rs158863	55903609	T	A
18	rs158862	55903721	C	T
18	rs150384	55904251	A	G
18	rs158861	55904772	C	T
18	rs158860	55905047	T	G
18	rs66670611	55905426	C	G
18	rs12970001	55905883	A	G
18	rs12456898	55906519	A	G
18	rs12454199	55906563	G	A
18	rs12960902	55906884	T	A
18	rs12956511	55906899	C	T
18	rs12960370	55907807	G	A
18	rs60605848	55908128	C	G
18	rs11665627	55908877	T	C
18	rs17064520	55909630	C	T
18	rs158857	55909703	C	T
18	rs60418930	55909786	G	A
18	rs59402591	55909880	A	G
18	rs11660199	55910457	G	A
18	rs158856	55910523	C	T
18	rs150385	55912423	T	C
18	rs71355689	55913015	T	C
18	rs9957736	55913220	G	A
18	rs2288772	55915325	G	A
18	rs2304020	55915969	C	G
18	rs6566953	55916881	G	A
18	rs112729431	55918746	T	A
18	rs11660748	55919898	A	G
18	rs6566954	55919993	A	G
18	rs8095185	55920142	T	C
18	rs3865414	55920444	G	A
18	rs6566955	55922789	A	G
18	rs112406272	55923279	C	T
18	rs6566956	55923405	G	A
18	rs56346218	55928305	A	G
18	rs11874311	55929793	G	A
18	rs1551247	55929965	T	C
18	rs1975145	55931179	C	T
18	rs17231892	55931672	T	A
18	rs62094544	55931716	C	A
18	rs17806115	55933166	A	C
18	rs62094545	55933912	C	T
18	rs34978113	55934432	G	A
18	rs62094547	55934545	T	C
18	rs36080658	55934551	G	A
18	rs62094549	55934572	A	G
18	rs7234847	55934788	T	G
18	rs1453082	55936104	G	T
18	rs17806239	55936568	A	G
18	rs17064596	55937017	A	G
18	rs12608075	55937109	A	G
18	rs12604734	55937757	T	C
18	rs7230600	55938204	G	A
18	rs7236804	55938459	T	C
18	rs79372830	55938471	T	C
18	rs75783781	55938638	C	A
18	rs7231348	55938693	G	A
18	rs17806462	55938939	G	A
18	rs6566957	55939252	C	A
18	rs12606637	55940124	A	G
18	rs17064625	55941047	A	G
18	rs62094550	55941232	C	T
18	rs78790000	55941245	C	T
18	rs79163068	55941246	A	G
18	rs62094551	55941404	A	G
18	rs7243899	55941697	T	A
18	rs4941373	55941906	G	C
18	rs62094552	55942505	C	T
18	rs35881225	55942577	G	A
18	rs61363319	55942616	C	T
18	rs17064643	55943090	A	G
18	rs28651872	55943103	G	A
18	rs17232701	55943380	A	G
18	rs113535789	55943503	C	T
18	rs60769879	55943976	C	G
18	rs4941374	55943980	C	T
18	rs4941375	55944135	A	C
18	rs62094559	55944224	G	A
18	rs4940659	55944319	T	C
18	rs62096361	55944532	A	C
18	rs12605388	55945109	A	G
18	rs17064654	55945260	T	C
18	rs11661951	55946020	A	G
18	rs11665621	55946253	G	C
18	rs11662707	55946523	A	G
18	rs3902163	55946917	A	C
18	rs7229171	55946987	A	G
18	rs17064667	55947069	A	G
18	rs17064669	55947090	A	G
18	rs72951157	55947295	C	T
18	rs7233436	55947723	C	T
18	rs62096363	55949010	C	A
18	rs62096364	55949039	C	T
18	rs59661341	55949117	C	T
18	rs4940660	55949374	G	A
18	rs4941377	55949385	G	A
18	rs4940661	55949449	T	A
18	rs11663936	55949961	C	T
18	rs11661447	55950181	A	C
18	rs7239980	55950266	A	G
18	rs79212561	55951094	G	T
18	rs62096367	55951104	T	C
18	rs76535209	55951146	T	G
18	rs9959337	55952139	T	C
18	rs7236193	55952545	T	A
18	rs7231823	55952686	C	G
18	rs8092552	55953441	A	C
18	rs8091196	55953481	G	A
18	rs17064679	55953604	T	C
18	rs28638370	55953764	A	G
18	rs11152064	55954081	T	C
18	rs8093609	55954136	A	C
18	rs7243360	55954791	A	G
18	rs7242929	55954864	C	G
18	rs7232823	55955221	T	C
18	rs7233294	55955534	T	C
18	rs10871753	55956865	G	T
18	rs4941378	55956966	G	C
18	rs7235620	55957122	A	G
18	rs4058294	55957752	G	C
18	rs4058295	55957987	C	A
18	rs28531887	55958354	A	C
18	rs6566958	55958383	A	G
18	rs113489008	55958424	A	G
18	rs8099132	55958450	C	T
18	rs4941379	55959069	G	A
18	rs4941380	55959089	C	T
18	rs9952789	55959751	G	C
18	rs9944842	55959847	T	C
18	rs9945040	55960190	A	G
18	rs9947545	55960271	T	C
18	rs9956458	55960550	C	T
18	rs9955824	55960577	G	T
18	rs9955907	55960673	G	A
18	rs4941381	55961054	A	C
18	rs28497993	55962643	A	T
18	rs8092556	55962938	G	A
18	rs8094327	55963045	A	G
18	rs62096385	55963230	C	G
18	rs4941382	55963508	G	A
18	rs4941383	55963569	C	T
18	rs62096386	55963607	A	G
18	rs73437273	55963720	G	A
18	rs62096387	55964826	T	G
18	rs11660589	55965433	C	A
18	rs11664664	55965542	T	A
18	rs57305612	55965794	A	G
18	rs17233743	55966684	G	A
18	rs17807652	55968085	A	C
18	rs17064735	55968175	A	G
18	rs9950709	55968327	T	G
18	rs17833989	55968567	G	A
18	rs4941384	55968614	A	G
18	rs11663227	55968698	G	A
18	rs9944964	55969651	G	T
18	rs11664416	55970496	T	C
18	rs61045758	55971238	A	C
18	rs9947040	55973166	A	G
18	rs8087059	55973635	A	G
18	rs8086947	55973855	C	G
18	rs17064741	55975160	A	G
18	rs4941386	55975932	C	T
18	rs77768124	55976746	A	T
18	rs78245653	55977319	T	C
18	rs3865415	55977905	A	G
18	rs6566959	55978288	G	A
18	rs117045844	55978410	T	G
18	rs12963674	55978595	G	T
18	rs17064750	55979045	C	T
18	rs11662225	55980556	T	G
18	rs11664507	55980579	G	A
18	rs62096393	55981285	A	G
18	rs8099743	55981318	A	G
18	rs8086835	55981710	T	C
18	rs17064757	55982086	T	C
18	rs8087044	55982363	C	A
18	rs74448991	55982599	C	T
18	rs4940662	55982676	C	T
18	rs2288774	55983330	T	C
18	rs2288775	55983364	A	G
18	rs8093462	55984149	A	G
18	rs9965998	55984463	A	G
18	rs4940663	55984480	A	C
18	rs4941388	55985124	A	G
18	rs4941389	55985135	T	C
18	rs7228829	55985348	A	G
18	rs7228980	55985449	A	T
18	rs79060895	55985564	G	C
18	rs7229644	55985838	A	G
18	rs17756149	55986232	T	C
18	rs17064780	55987069	A	G
18	rs62096394	55987093	G	T
18	rs78368088	55987102	G	A
18	rs7243164	55988294	G	A
18	rs72946443	55988475	G	T
18	rs8087052	55989057	T	C
18	rs8084325	55990881	A	G
18	rs8082759	55990910	G	A
18	rs8083963	55991031	C	T
18	rs10503022	55991546	T	C
18	rs17064791	55991600	G	A
18	rs9951962	55992743	A	G
18	rs12606138	55993944	A	G
18	rs12604234	55994185	G	A
18	rs17064800	55994656	G	A
18	rs4058287	55995721	A	G
18	rs4149607	55996572	T	C
18	rs9944723	55999499	G	A
18	rs55979049	55999632	C	T
18	rs60460512	56000337	C	T
18	rs34517636	56000378	G	T
18	rs111679111	56000623	G	A
18	rs8089678	56000724	A	G
18	rs117675563	56000934	T	A
18	rs12605506	56001540	C	G
18	rs112738046	56002174	T	G
18	rs12052001	56003763	C	T
18	rs12051934	56004003	A	G
18	rs12051999	56004036	G	A
18	rs17808031	56004096	G	A
18	rs3865418	56004164	T	C
18	rs9962106	56004914	C	T
18	rs3865419	56005194	C	T
18	rs9953918	56005645	A	G
18	rs17808061	56005800	T	C
18	rs9954157	56005870	A	G
18	rs9964793	56006023	G	C
18	rs12373506	56006279	G	C
18	rs11152065	56006316	A	G
18	rs9947412	56007154	G	T
18	rs4058288	56007292	T	C
18	rs9960278	56007474	A	G
18	rs9948710	56007800	C	A
18	rs4149609	56008148	A	G
18	rs12454023	56009604	C	T
18	rs12457194	56009871	T	C
18	rs12458971	56009872	G	A
18	rs3816005	56010545	G	T
18	rs3852853	56010593	G	A
18	rs3865420	56010715	C	T
18	rs4378687	56010797	A	G
18	rs11152066	56010899	T	C
18	rs12958178	56011000	G	A
18	rs9948501	56011147	C	T
18	rs9950996	56011211	C	T
18	rs4940665	56011929	T	C
18	rs111248407	56012780	C	T
18	rs11660397	56013461	T	C
18	rs11662999	56014053	C	A
18	rs9960929	56014470	C	T
18	rs12457509	56014976	G	A
18	rs28591615	56015652	T	C
18	rs10513913	56015922	C	T
18	rs10871754	56016402	C	T
18	rs17808190	56017523	G	T
18	rs8097018	56018908	T	C
18	rs9675944	56019495	G	A
18	rs11663373	56019749	G	A
18	rs17064859	56020793	G	A
18	rs4940667	56020811	G	A
18	rs7243904	56021098	T	C
18	rs7242119	56021281	G	A
18	rs4940385	56022353	A	C
18	rs4940386	56025250	G	A
18	rs72942890	56027094	A	T
18	rs10513914	56028331	A	G
18	rs8085125	56028621	T	G
18	rs2075406	56028859	C	T
18	rs2075407	56028902	C	A
18	rs2075408	56029402	G	A
18	rs34639145	56030368	G	A
18	rs4940668	56032231	A	G
18	rs2075409	56033914	C	T
18	rs3744865	56034187	C	A
18	rs35525973	56035578	T	A
18	rs4940669	56035673	A	G
18	rs13381932	56036378	T	C
18	rs9963876	56036391	A	G
18	rs13381214	56036579	G	A
18	rs11152068	56036675	G	A
18	rs2075403	56037269	G	A
18	rs2075404	56037488	T	C
18	rs2075405	56037849	A	G
18	rs9955628	56037888	C	G
18	rs8090150	56038212	T	G
18	rs11152069	56038214	C	T
18	rs11152070	56038378	C	G
18	rs7235668	56038804	T	C
18	rs12455173	56038908	T	C
18	rs7230356	56039064	G	C
18	rs4940670	56039703	A	T
18	rs1943994	56040649	T	C
18	rs17235322	56041180	A	G
18	rs1864921	56041656	T	G
18	rs7242150	56041732	T	G
18	rs8092866	56041822	C	G
18	rs8093026	56041924	C	G
18	rs8093141	56041959	C	T
18	rs17064916	56042060	C	T
18	rs4940671	56042588	G	C
18	rs8098033	56042991	C	T
18	rs4940387	56043809	G	A
18	rs146066118	56045214	T	G
18	rs9319926	56045237	G	A
18	rs9319927	56045643	G	A
18	rs9963986	56046037	G	T
18	rs12458921	56046316	C	T
18	rs28567712	56046520	C	T
18	rs17064935	56046635	C	T
18	rs4940672	56046931	G	C
18	rs4940673	56046935	C	T
18	rs4940674	56047004	C	T
18	rs4940675	56047026	A	G
18	rs4940676	56047182	C	T
18	rs4940677	56047943	T	C
18	rs76863091	56048279	T	C
18	rs4940678	56048303	G	A
18	rs117243665	56049454	G	A
18	rs6566961	56049511	G	A
18	rs8092749	56049652	T	C
18	rs8087657	56049678	G	A
18	rs72944831	56049789	C	G
18	rs6566962	56050795	A	G
18	rs7239274	56050867	A	G
18	rs7239275	56050868	A	G
18	rs7243384	56050877	T	C
18	rs8098336	56051135	T	C
18	rs4940679	56051540	G	A
18	rs7242486	56051607	G	A
18	rs8087212	56053116	A	C
18	rs6566963	56053446	A	G
18	rs7235554	56053704	C	A
18	rs17235782	56053899	A	G
18	rs12456509	56055329	C	G
18	rs2043265	56055772	C	T
18	rs2277718	56056502	G	A
18	rs12964776	56057980	C	T
18	rs8098126	56058384	A	C
18	rs12968965	56059060	G	A
18	rs117486409	56061001	G	A
18	rs8086848	56061323	A	G
18	rs9953409	56062637	T	C
18	rs6566964	56063083	A	G
18	rs6566965	56063153	C	T
18	rs1944805	56067045	A	G
18	rs6566966	56067877	C	T
18	rs7245352	56067970	A	G
18	rs149135546	56069133	C	T
18	rs4940680	56069737	T	C
18	rs4940681	56069751	G	T
18	rs73441343	56069773	C	T
18	rs73959625	56069806	G	A
18	rs8087796	56070356	A	C
18	rs9962179	56070604	T	C
18	rs4940683	56071572	G	A
18	rs9951625	56072082	C	T
18	rs150639956	56072095	G	A
18	rs4940684	56072189	A	G
18	rs145690179	56072568	G	T
18	rs17756406	56072808	C	T
18	rs4488539	56072906	T	C
18	rs12955342	56073426	C	A
18	rs5825276	56073749	T	G
18	rs4075313	56073885	G	A
18	rs4075312	56073953	A	G
18	rs4940685	56074499	T	C
18	rs4940686	56074818	C	T
18	rs77890218	56076805	G	A
18	rs17064958	56077143	A	G
18	rs6566967	56077738	T	C
18	rs73959628	56078511	T	C
18	rs72944853	56079432	C	G
18	rs59747099	56079683	A	T
18	rs60147732	56079787	T	C
18	rs67460694	56082335	C	T
18	rs67290736	56082558	C	T
18	rs7229091	56082853	G	A
18	rs17648322	56083688	C	T
18	rs4503880	56084054	T	C
18	rs4309483	56085917	A	C
18	rs9959832	56086820	C	T
18	rs7407598	56087354	G	A
18	rs11152071	56087417	T	C
18	rs12373325	56087648	T	C
18	rs4940688	56089044	G	A
18	rs4940689	56089116	A	G
18	rs9675883	56091380	G	C
18	rs9675891	56091576	G	A
18	rs12956499	56091735	G	A
18	rs61049556	56093518	A	T
18	rs56941899	56093592	T	C
18	rs58476353	56093903	G	A
18	rs4998040	56093999	G	A
18	rs73441386	56094589	C	T
18	rs77606272	56094612	C	A
18	rs10871755	56094783	C	G
18	rs4940691	56095378	T	G
18	rs6566968	56095609	G	A
18	rs4245267	56096214	C	A
18	rs4245268	56096515	C	T
18	rs61395583	56097284	C	T
18	rs35381518	56097679	G	A
18	rs62094665	56097716	T	C
18	rs12969229	56097795	G	A
18	rs12955445	56098324	G	A
18	rs7230036	56098397	C	T
18	rs35851676	56098531	T	C
18	rs11152072	56098912	A	G
18	rs143844152	56099197	T	G
18	rs9966665	56099407	G	T
18	rs35625946	56099642	G	A
18	rs4940692	56099715	A	G
18	rs9319928	56099996	T	G
18	rs4940693	56101171	T	G
18	rs4261624	56101290	T	A
18	rs73441397	56101704	T	C
18	rs4940389	56102019	A	C
18	rs113855961	56102843	T	A
18	rs78387533	56103797	G	C
18	rs117426264	56104751	C	G
18	rs17064975	56105226	C	T
18	rs4940391	56105868	A	G
18	rs4940694	56106159	C	T
18	rs4940695	56106483	T	G
18	rs4940696	56106596	T	C
18	rs4940392	56107146	G	A
18	rs9946396	56107163	G	A
18	rs77973611	56107186	C	T
18	rs17064977	56107697	C	T
18	rs11152073	56108266	A	T
18	rs4940697	56108485	G	A
18	rs4940698	56108914	G	A
18	rs4940699	56109007	A	C
18	rs139876009	56109128	T	G
18	rs4940700	56109300	C	T
18	rs4940393	56109540	C	T
18	rs8099014	56109859	C	A
18	rs8099343	56110071	C	T
18	rs4940701	56110158	A	T
18	rs74828529	56110454	A	G
18	rs79517207	56110489	A	G
18	rs4940702	56110620	T	C
18	rs4245269	56110730	G	A
18	rs111686330	56110980	T	G
18	rs7234602	56111593	G	T
18	rs4464160	56111830	T	G
18	rs8095001	56112604	G	A
18	rs4245270	56112854	A	G
18	rs7227488	56113233	A	G
18	rs60575556	56113630	G	T
18	rs34612540	56113715	T	G
18	rs113635149	56113905	G	A
18	rs4245271	56114063	A	G
18	rs4245272	56115145	T	A
18	rs12968521	56115264	T	C
18	rs4940703	56115386	A	G
18	rs4940704	56115507	A	G
18	rs9319929	56115825	A	C
18	rs9966765	56116790	C	G
18	rs1135519	56117145	C	T
18	rs41292412	56118358	C	T
18	rs17669	56118493	C	T
18	rs79892887	56118980	C	A
18	rs6566969	56118999	A	G
18	rs10514884	56119152	C	T
18	rs11663046	56119629	G	C
18	rs75791244	56119821	C	G
18	rs4940705	56120155	G	A
18	rs74811277	56120602	G	A
18	rs80253757	56120605	C	G
18	rs10514883	56120654	C	T
18	rs2277721	56121049	G	T
18	rs2277722	56121280	G	C
18	rs4940706	56121803	A	G
18	rs6566970	56122507	T	C
18	rs3826591	56122778	G	T
18	rs71355701	56122968	G	A
18	rs3744868	56123059	C	T
18	rs74183260	56123060	G	A
18	rs12959297	56123677	G	C
18	rs6566971	56123702	C	G
18	rs6566972	56123740	T	C
18	rs9319930	56123799	C	T
18	rs74726400	56124471	G	T
18	rs4384676	56125973	T	A
18	rs4383234	56126247	C	G
18	rs4637007	56126282	G	A
18	rs4294895	56126867	T	C
18	rs7236201	56127193	A	G
18	rs117880130	56127670	G	T
18	rs8092394	56127755	A	T
18	rs8092062	56127875	C	T
18	rs8096440	56127985	T	A
18	rs11664934	56128265	C	T
18	rs7226817	56128289	T	A
18	rs12953746	56128329	T	C
18	rs76323801	56128497	T	C
18	rs4940707	56129094	C	T
18	rs28393850	56129141	T	C
18	rs8092072	56129804	G	A
18	rs12608175	56129976	T	C
18	rs148225159	56129994	C	T
18	rs7238962	56130112	A	G
18	rs7241204	56130246	G	A
18	rs7243073	56130293	A	C
18	rs7241335	56130297	G	A
18	rs8098308	56130661	A	G
18	rs8096955	56130816	G	C
18	rs8097365	56131080	G	A
18	rs6566974	56131156	A	G
18	rs4640266	56131865	T	G
18	rs4559989	56131869	G	A
18	rs4405628	56132043	C	T
18	rs7238719	56132195	T	C
18	rs9807591	56132430	C	T
18	rs1806761	56132499	A	C
18	rs2002088	56132725	G	A
18	rs4331413	56133165	T	C
18	rs4940708	56133700	T	G
18	rs117638216	56133940	A	G
18	rs4940394	56134096	T	C
18	rs28497563	56134147	C	A
18	rs75541102	56134618	C	T
18	rs11152077	56134664	G	C
18	rs4940709	56134792	G	A
18	rs4940710	56135390	G	C
18	rs4940711	56135592	C	T
18	rs6566975	56136457	A	G
18	rs6566976	56136468	A	G
18	rs6566977	56136480	G	A
18	rs4940713	56137587	G	C
18	rs35173870	56137626	C	A
18	rs35525658	56137702	G	A
18	rs34342888	56137734	A	G
18	rs13381942	56137825	A	G
18	rs35940266	56137913	T	C
18	rs34291975	56137930	T	C
18	rs7229077	56138094	T	A
18	rs7229582	56138619	A	G
18	rs7233606	56138636	T	C
18	rs7229730	56138685	A	G
18	rs4369757	56138943	T	C
18	rs4369758	56139048	T	A
18	rs4386210	56139371	G	A
18	rs4413049	56139387	C	T
18	rs12456871	56139624	T	C
18	rs75031411	56139638	G	C
18	rs4375741	56139847	T	G
18	rs8099731	56140077	A	T
18	rs8099200	56140097	C	T
18	rs8099759	56140141	A	C
18	rs11659733	56140267	C	T
18	rs67735011	56140791	C	T
18	rs66857622	56140893	G	T
18	rs12455073	56141187	C	T
18	rs35130527	56141245	C	T
18	rs7233993	56141332	G	C
18	rs4940714	56141511	T	C
18	rs7234605	56141678	G	A
18	rs79089153	56141757	A	G
18	rs7235137	56141977	G	C
18	rs7240922	56142193	A	G
18	rs2001517	56142312	G	A
18	rs2003157	56142391	C	T
18	rs2003158	56142477	A	G
18	rs2003159	56142499	C	T
18	rs12966062	56142617	G	A
18	rs72948919	56142714	G	A
18	rs2003162	56142944	T	C
18	rs2003161	56143021	C	A
18	rs2003160	56143174	G	A
18	rs34694502	56143846	G	C
18	rs73443134	56144279	A	C
18	rs72948927	56144576	G	A
18	rs12963851	56144655	T	C
18	rs4527100	56145121	G	A
18	rs60833173	56145809	C	G
18	rs72948931	56146531	C	T
18	rs118012637	56146532	G	A
18	rs12970701	56147042	A	G
18	rs4625801	56147263	C	G
18	rs7504657	56147555	C	T
18	rs4940715	56147572	G	A
18	rs59742698	56147831	G	A
18	rs35338265	56148331	G	A
18	rs34172107	56148428	C	T
18	rs13016	56148781	G	C
18	rs1129928	56148796	A	G
18	rs10867	56148826	C	G
18	rs3744867	56149048	A	G
18	rs7240666	56149099	T	C
18	rs3744866	56149424	A	C
18	rs7232030	56149797	A	G
18	rs7230515	56149865	G	C
18	rs9948045	56149893	A	G
18	rs7231641	56149921	C	G
18	rs7231651	56149951	C	T
18	rs57807109	56150048	A	G
18	rs113866851	56150055	A	C
18	rs4940716	56150114	T	C
18	rs9950765	56150237	A	C
18	rs9953179	56150249	T	C
18	rs57485303	56150747	A	G
18	rs12455967	56150875	T	C
18	rs143011531	56150876	G	A
18	rs9951591	56151077	A	G
18	rs9962772	56151138	C	A
18	rs9964519	56151342	G	A
18	rs9956550	56151426	T	C
18	rs4541157	56151727	T	G
18	rs12606449	56152053	T	C
18	rs12608009	56152085	G	A
18	rs12051920	56152796	C	T
18	rs7227487	56152797	G	A
18	rs72948962	56153127	G	A
18	rs35259614	56153463	A	G
18	rs12604909	56153539	C	T
18	rs11152078	56153542	T	C
18	rs7238762	56153861	T	C
18	rs7239055	56154072	T	C
18	rs7243198	56154305	T	C
18	rs7239251	56154393	A	G
18	rs35269051	56154440	A	G
18	rs4384677	56154464	T	A
18	rs4365374	56154571	T	G
18	rs28624836	56155768	C	T
18	rs59662060	56155824	G	A
18	rs10871756	56155939	T	C
18	rs7245187	56156067	C	T
18	rs7229037	56156233	G	T
18	rs115710591	56156326	C	T
18	rs35389161	56156438	T	C
18	rs56086628	56156620	A	G
18	rs56021430	56156705	C	T
18	rs10871757	56156868	A	G
18	rs56239734	56156882	A	G
18	rs12956786	56156925	G	A
18	rs77428361	56157181	C	T
18	rs10747224	56157244	A	T
18	rs10782061	56157272	C	T
18	rs10782062	56157440	C	T
18	rs1986701	56157615	C	T
18	rs1986700	56157628	C	T
18	rs12457803	56157709	C	T
18	rs4940718	56158310	G	A
18	rs12608002	56158588	C	G
18	rs148532488	56158607	G	A
18	rs12608053	56158844	C	G
18	rs35014007	56158875	C	T
18	rs35547576	56159043	C	G
18	rs79668328	56159232	C	T
18	rs11876916	56159415	A	C
18	rs58017790	56159519	C	T
18	rs62094708	56159522	A	G
18	rs12455362	56160119	G	A
18	rs80096347	56160216	C	T
18	rs11661670	56160268	G	A
18	rs17728221	56160302	G	A
18	rs11152079	56160405	C	A
18	rs4318290	56160657	G	C
18	rs4545902	56160665	G	C
18	rs9953923	56160682	G	A
18	rs34654751	56161251	A	G
18	rs11662764	56161257	C	T
18	rs4539687	56161396	T	C
18	rs4361013	56161535	C	T
18	rs35176031	56161885	C	G
18	rs11663015	56162113	C	T
18	rs17065093	56162154	G	A
18	rs11876372	56162490	C	A
18	rs11152080	56162563	A	C
18	rs4940397	56163939	C	G
18	rs4390673	56164089	A	T
18	rs4940398	56164113	C	T
18	rs4940720	56164185	G	A
18	rs67802127	56164345	A	G
18	rs4271673	56164537	C	T
18	rs4616363	56164746	G	A
18	rs2277720	56165164	G	A
18	rs3826590	56165489	A	G
18	rs8087603	56165668	C	G
18	rs7231807	56165681	C	T
18	rs8086573	56165682	G	T
18	rs142452533	56165718	A	G
18	rs62094711	56165760	C	T
18	rs58871036	56166002	G	C
18	rs11660742	56166551	G	A
18	rs72950953	56167096	A	G
18	rs7236716	56167136	G	A
18	rs7242547	56167346	A	G
18	rs7242261	56167505	C	T
18	rs113832220	56167576	A	G
18	rs34298397	56168220	G	A
18	rs1806503	56168484	T	C
18	rs12954360	56168541	G	C
18	rs56163207	57939298	A	G
18	rs55963627	57939434	G	T
18	rs12956917	57939790	A	G
18	rs73455626	57942192	A	C
18	rs9956279	57942799	C	T
18	rs12958509	57943136	T	G
18	rs1563602	57943425	T	C
18	rs17773329	57944239	A	G
18	rs2168709	57945105	G	A
18	rs7227810	57945280	T	C
18	rs8096059	57945404	G	T
18	rs17782541	57945602	C	T
18	rs11152219	57945953	G	C
18	rs73455634	57947519	A	G
18	rs12607795	57948098	T	C
18	rs12607801	57948346	A	G
18	rs12962523	57949855	C	T
18	rs2331933	57955945	T	G
18	rs9944545	57958244	C	T
18	rs72988795	57958942	C	T
18	rs17700759	57959015	T	C
18	rs17773412	57960769	T	C
18	rs111638368	57961249	C	T
18	rs111364332	57961442	G	T
18	rs1457487	57961874	C	T
18	rs9963334	57962798	G	C
18	rs9963410	57962862	G	T
18	rs9953008	57962981	A	G
18	rs17773430	57963117	T	C
18	rs1457486	57965193	T	C
18	rs72988799	57965636	G	A
18	rs73455657	57967107	C	T
18	rs7231880	57967186	T	G
18	rs75941710	57967655	A	C
18	rs75204132	57967680	T	A
18	rs74856273	57967681	T	A
18	rs9948863	57968382	A	G
18	rs28645103	57968666	C	T
18	rs73455661	57968685	A	G
18	rs9675376	57969244	G	A
18	rs72988802	57969286	C	T
18	rs9675886	57969322	A	G
18	rs7239245	57970625	T	C
18	rs111526888	57971625	A	G
18	rs17773471	57977377	G	T
18	rs10503034	57977741	T	C
18	rs72990607	57979305	C	T
18	rs62097787	57981057	G	A
18	rs11874637	57981076	A	G
18	rs11872322	57981916	C	A
18	rs76543205	57983607	A	C
18	rs72990611	57984977	T	G
18	rs73455668	57985366	T	C
18	rs8086110	57985528	A	G
18	rs9960448	57986377	G	T
18	rs72990614	57986489	G	C
18	rs930885	57987683	A	T
18	rs72990617	57988188	C	A
18	rs73455674	57988375	A	G
18	rs56299829	57988669	G	A
18	rs61133591	57989035	T	C
18	rs72973911	57990347	A	G
18	rs1598786	57990470	G	T
18	rs72973912	57990544	T	C
18	rs7230734	57994102	T	C
18	rs75680805	57994774	C	T
18	rs8092350	57995937	A	C
18	rs8099798	57997436	G	A
18	rs1457491	57997729	C	T
18	rs6567164	57997785	C	T
18	rs57366406	57998283	A	G
18	rs2877529	57999244	A	C
18	rs2187257	57999585	G	A
18	rs4940932	58004596	G	A
18	rs8093320	58004992	A	G
18	rs1893614	58005984	T	C
18	rs9954937	58006026	A	G
18	rs12457423	58006668	T	C
18	rs4605267	58009879	C	T
18	rs4488557	58009920	G	A
18	rs143809744	58012131	C	T
18	rs59992789	58013565	T	C
18	rs7242470	58016120	A	C
18	rs11152221	58017249	T	C
18	rs72973926	58017441	T	C
18	rs111549518	58022640	C	T
18	rs67164636	58022740	G	C
18	rs7236127	58023328	C	T
18	rs75105053	58024670	C	G
18	rs7241490	58024992	G	T
18	rs7242817	58025108	C	T
18	rs56925186	58025337	A	G
18	rs190264410	58025507	A	T
18	rs73455686	58025928	A	G
18	rs73455687	58026512	G	C
18	rs55671090	58026591	G	C
18	rs62097795	58026767	C	T
18	rs112140908	58026784	G	T
18	rs115711994	58027222	G	T
18	rs115023853	58027223	G	C
18	rs73455693	58027496	G	A
18	rs1943222	58028057	A	G
18	rs7244966	58028922	C	T
18	rs78769612	58028972	G	T
18	rs73964739	58029985	T	C
18	rs17066829	58030066	T	A
18	rs17700926	58031915	A	G
18	rs78103596	58032608	C	T
18	rs9952049	58033019	A	G
18	rs73455695	58033242	T	C
18	rs9965495	58033676	G	A
18	rs79566431	58033834	T	A
18	rs9966412	58033935	C	T
18	rs73964741	58034306	T	C
18	rs17066836	58034591	G	C
18	rs17066839	58034768	A	G
18	rs79851087	58034883	A	G
18	rs74500241	58035069	G	A
18	rs1943226	58035204	T	G
18	rs76227980	58036384	C	T
18	rs8093815	58036503	G	A
18	rs35748167	58037433	G	C
18	rs111391605	58037443	T	C
18	rs2229616	58039276	C	T
18	rs34114122	58039760	T	G
18	rs8087522	58040478	G	A
18	rs17066842	58040624	G	A
18	rs34974495	58040789	G	A
18	rs17066844	58041392	G	A
18	rs73964743	58041520	G	T
18	rs76047025	58041715	G	A
18	rs7242169	58042329	G	A
18	rs7242317	58042362	G	A
18	rs78263856	58042821	T	C
18	rs28753167	58043025	C	T
18	rs76797186	58043476	A	G
18	rs8086617	58043590	A	G
18	rs73455699	58043709	G	C
18	rs73455700	58044046	G	C
18	rs1943217	58044181	T	G
18	rs1943218	58044432	T	C
18	rs56946269	58044589	T	C
18	rs9953038	58044663	T	C
18	rs17066846	58044818	T	G
18	rs1943220	58044824	C	T
18	rs4310971	58045012	T	C
18	rs113790619	58045606	C	G
18	rs76061089	58047158	A	G
18	rs57636386	58048295	T	C
18	rs78756286	58048308	C	T
18	rs56238326	58048653	T	C
18	rs11873305	58049192	A	C
18	rs17066856	58049656	T	C
18	rs56825186	58049773	G	A
18	rs79741735	58050160	C	T
18	rs17066858	58050599	A	G
18	rs79688165	58050968	C	T
18	rs17066859	58051263	G	A
18	rs8097783	58051294	G	A
18	rs73455701	58051619	A	G
18	rs1943223	58051654	A	G
18	rs9947450	58052665	C	T
18	rs17066865	58053195	G	T
18	rs8091237	58053203	C	G
18	rs112970922	58053401	G	A
18	rs55810853	58053752	C	A
18	rs78274649	58053794	G	A
18	rs1943225	58054051	T	G
18	rs185812071	58054082	A	C
18	rs7228347	58055105	T	G
18	rs77200090	58055270	A	T
18	rs78310219	58055412	A	C
18	rs111846343	58055555	G	A
18	rs17066866	58055619	A	T
18	rs78836449	58055647	T	C
18	rs7227255	58055731	G	A
18	rs7228573	58055788	C	T
18	rs79643838	58056473	T	A
18	rs74452128	58056566	C	A
18	rs9949383	58056744	A	T
18	rs112297194	58056958	G	A
18	rs73964745	58057769	G	T
18	rs112246396	58057778	G	T
18	rs73457606	58057929	T	C
18	rs74550407	58058029	T	A
18	rs72973936	58058071	A	G
18	rs76247502	58058897	C	T
18	rs11875096	58058923	A	G
18	rs10503038	58058931	A	G
18	rs7239577	58059225	C	T
18	rs7240064	58059529	C	T
18	rs8095603	58059544	A	C
18	rs9964820	58059561	A	G
18	rs1943228	58059934	A	G
18	rs17773774	58060126	C	A
18	rs8083286	58060461	A	G
18	rs8087065	58060561	T	G
18	rs60843345	58060957	C	T
18	rs72973937	58061317	A	G
18	rs77842638	58061423	G	A
18	rs17066877	58061451	C	G
18	rs8092015	58062175	C	A
18	rs113265974	58062940	G	A
18	rs17773792	58063100	T	G
18	rs113637466	58063181	G	A
18	rs11662684	58063458	T	C
18	rs73964746	58063559	C	T
18	rs11662056	58063718	A	T
18	rs11662768	58063807	T	C
18	rs55710833	58063826	G	T
18	rs8083721	58064351	G	A
18	rs62097825	58064371	G	A
18	rs72973939	58064415	T	C
18	rs78394996	58064823	T	C
18	rs17066879	58064859	A	T
18	rs72973941	58064934	A	G
18	rs17066881	58065483	A	G
18	rs17066883	58065608	G	A
18	rs151282506	58065764	C	T
18	rs117349663	58066085	C	T
18	rs8094302	58066221	C	T
18	rs11874159	58066937	G	A
18	rs11878133	58067037	T	C
18	rs57491913	58067410	G	T
18	rs60700648	58067475	T	G
18	rs57547968	58067496	C	T
18	rs17066888	58067823	C	T
18	rs8087072	58068354	C	A
18	rs17066890	58068835	G	A
18	rs150080682	58069919	A	T
18	rs17066891	58070932	A	G
18	rs73964750	58071487	T	C
18	rs17066892	58072536	C	T
18	rs73457612	58072850	T	G
18	rs79128284	58073101	G	T
18	rs78029639	58073252	C	T
18	rs73964752	58073444	C	T
18	rs10503039	58073657	T	A
18	rs28379965	58073795	G	A
18	rs9950112	58074297	A	G
18	rs111752134	58074345	C	T
18	rs111749843	58074428	A	G
18	rs78868372	58074471	C	A
18	rs58410469	58074500	T	C
18	rs11661470	58074587	T	C
18	rs75241338	58074773	G	A
18	rs28805915	58075021	G	A
18	rs6567168	58075043	T	C
18	rs73457616	58075130	G	T
18	rs7238914	58075159	G	T
18	rs117869680	58075796	C	T
18	rs28482363	58075913	A	T
18	rs79898019	58075917	C	T
18	rs76732053	58076032	T	A
18	rs55683001	58076528	C	G
18	rs111987363	58076607	A	G
18	rs111696393	58076919	G	A
18	rs9945521	58077144	C	T
18	rs77226405	58077260	C	A
18	rs77762545	58077407	T	A
18	rs77840071	58077435	T	C
18	rs113786632	58078129	G	A
18	rs9963033	58078173	A	G
18	rs28429427	58078488	G	A
18	rs73964753	58078651	G	T
18	rs17701192	58078720	A	T
18	rs73457619	58079239	C	T
18	rs10503040	58079259	T	C
18	rs7232981	58079779	G	A
18	rs10503041	58080064	T	A
18	rs112965179	58081524	G	C
18	rs17066900	58081842	G	C
18	rs62097829	58081945	T	C
18	rs9946862	58082182	C	A
18	rs8086205	58082219	C	T
18	rs8087171	58082519	A	G
18	rs77220503	58082579	G	A
18	rs77501966	58082648	C	T
18	rs114576768	58082787	A	G
18	rs115029629	58082788	T	C
18	rs111496282	58082796	C	T
18	rs58067248	58082826	T	C
18	rs139838721	58082830	A	G
18	rs56758444	58083316	A	G
18	rs7235520	58083842	G	T
18	rs77901086	58083923	A	C
18	rs74401986	58083995	A	G
18	rs59053555	58084723	C	T
18	rs58918585	58084810	T	A
18	rs78388615	58084812	T	C
18	rs78336992	58084905	G	A
18	rs79825760	58084959	G	A
18	rs77063476	58085333	T	C
18	rs9956197	58085470	G	A
18	rs9956214	58085506	G	T
18	rs9956342	58085645	G	A
18	rs111582750	58085844	C	T
18	rs62097831	58085908	C	T
18	rs62097832	58086052	T	C
18	rs80013415	58086153	A	C
18	rs73457624	58086165	C	T
18	rs1943229	58086458	G	T
18	rs62097833	58086603	A	G
18	rs62097834	58086731	C	T
18	rs78414550	58086733	T	C
18	rs62097835	58086769	G	C
18	rs76386643	58086971	A	C
18	rs62097836	58086995	C	A
18	rs9949577	58087051	A	G
18	rs9952028	58087231	A	C
18	rs9963451	58087397	C	A
18	rs9955085	58087832	T	C
18	rs139806266	58087882	C	T
18	rs8097129	58088188	G	T
18	rs8098772	58088276	A	C
18	rs55670435	58088422	G	A
18	rs9958083	58088565	T	A
18	rs9955689	58088677	A	G
18	rs9966277	58088689	G	C
18	rs7243559	58088946	G	T
18	rs7243700	58088988	G	C
18	rs7244984	58089123	C	A
18	rs7244109	58089158	T	G
18	rs7238300	58089214	G	A
18	rs77155809	58089376	C	A
18	rs112093843	58089724	T	C
18	rs9967591	58089979	T	A
18	rs4497796	58090217	T	C
18	rs9955380	58090621	G	C
18	rs73964761	58092776	T	A
18	rs11661166	58092941	A	G
18	rs11152222	58093902	T	G
18	rs8096899	58094046	G	T
18	rs1943230	58094174	C	T
18	rs1943231	58094199	G	T
18	rs181687370	58094200	A	G
18	rs7229100	58094338	A	G
18	rs1943232	58094409	A	G
18	rs6420559	58094636	G	A
18	rs1539983	58095447	G	A
18	rs4940933	58095449	G	A
18	rs1943233	58095560	A	G
18	rs9961373	58095767	A	G
18	rs1943234	58096019	G	A
18	rs12964687	58096529	G	C
18	rs11874235	58096599	C	G
18	rs12966035	58096656	C	T
18	rs8098916	58097155	C	A
18	rs4940935	58098075	G	T
18	rs35031539	58100267	A	T
18	rs12963371	58100369	T	A
18	rs8088123	58100400	C	A
18	rs59902477	58100665	G	A
18	rs62095767	58100688	T	A
18	rs1539984	58100799	A	G
18	rs1539985	58101205	T	C
18	rs1539986	58101381	C	T
18	rs12964409	58101620	C	G
18	rs1943235	58101865	G	A
18	rs1539987	58101946	G	A
18	rs2156335	58102046	A	G
18	rs2187259	58102321	G	A
18	rs35708889	58102817	T	A
18	rs1113035	58103116	G	A
18	rs72981013	58103313	C	G
18	rs1539989	58103663	A	T
18	rs28549141	58103828	G	A
18	rs79354956	58104014	A	G
18	rs55939335	58104038	C	T
18	rs77344105	58104453	T	C
18	rs10460145	58104556	A	G
18	rs55991849	58104707	G	A
18	rs62095769	58104802	T	C
18	rs77080561	58104907	A	C
18	rs35102369	58104929	C	T
18	rs11873709	58104952	A	G
18	rs77253559	58105172	A	T
18	rs34944299	58105306	T	C
18	rs62095771	58105316	A	G
18	rs10460119	58105401	G	C
18	rs948810	58105429	A	G
18	rs948811	58105490	G	A
18	rs948812	58105494	A	G
18	rs10460146	58105507	G	A
18	rs74665685	58105596	A	G
18	rs948813	58105599	T	C
18	rs8095679	58105704	C	A
18	rs60049154	58105842	C	A
18	rs77354155	58105849	C	T
18	rs2051340	58105961	G	T
18	rs11152223	58106058	G	A
18	rs28512410	58106326	A	T
18	rs7231750	58106702	T	C
18	rs7236359	58107250	T	G
18	rs7233063	58107678	A	G
18	rs8092929	58108646	C	T
18	rs111227227	58108723	C	G
18	rs4257308	58109190	C	T
18	rs6567170	58109319	C	T
18	rs4519430	58109327	A	C
18	rs12957668	58109818	T	C
18	rs7226982	58110146	C	G
18	rs11663261	58110204	A	G
18	rs7230851	58110242	C	T
18	rs12956547	58110268	G	A
18	rs12962076	58110269	T	C
18	rs7231143	58110394	C	T
18	rs28841110	58110413	C	T
18	rs11536289	58110671	C	T
18	rs77861985	58110676	G	A
18	rs7236275	58110679	T	G
18	rs7230672	58110761	G	T
18	rs7236588	58110883	T	C
18	rs72981026	58111330	G	A
18	rs34626033	58111716	G	A
18	rs117624401	58111782	T	G
18	rs4407156	58112346	C	T
18	rs1943237	58113048	A	G
18	rs8083395	58113389	G	A
18	rs9959550	58114187	G	A
18	rs6567171	58114364	A	G
18	rs1943238	58115236	A	C
18	rs6567172	58116073	A	C
18	rs1943239	58116360	G	T
18	rs1943240	58116442	A	G
18	rs1943241	58116919	C	T
18	rs9967057	58117122	G	A
18	rs1943242	58117429	T	G
18	rs1943243	58117436	T	C
18	rs76422244	58117643	T	G
18	rs77162980	58117757	A	C
18	rs1539990	58117781	T	C
18	rs2156336	58117967	C	T
18	rs62095805	58118843	G	A
18	rs2187260	58118845	T	A
18	rs1943245	58118847	C	G
18	rs146506969	58119020	C	T
18	rs76070922	58119734	A	G
18	rs17773982	58119892	T	A
18	rs8089297	58120017	A	G
18	rs12962515	58120273	G	T
18	rs8097049	58120526	T	G
18	rs2000777	58120859	C	A
18	rs2000778	58120972	G	A
18	rs8093586	58121041	C	G
18	rs117151227	58121144	T	C
18	rs150439302	58122554	C	T
18	rs7238855	58123170	T	C
18	rs187554965	58123171	G	A
18	rs76951572	58123301	T	G
18	rs1943246	58124757	A	C
18	rs2187261	58126210	T	C
18	rs4940486	58127214	A	G
18	rs4940487	58127465	T	G
18	rs4940488	58127533	T	C
18	rs4940939	58127548	C	T
18	rs9962771	58127567	C	G
18	rs7238122	58127695	A	G
18	rs12607417	58127751	G	A
18	rs12605915	58127754	T	C
18	rs62095807	58127795	G	A
18	rs111823366	58127866	T	C
18	rs11661934	58128201	A	G
18	rs9954374	58128209	A	G
18	rs12969391	58128615	A	G
18	rs12458635	58128621	C	T
18	rs17066960	58128702	G	C
18	rs9965726	58128983	G	A
18	rs1943247	58128996	G	T
18	rs78827832	58129142	A	G
18	rs17066963	58129557	T	C
18	rs4940489	58129614	T	C
18	rs4940940	58129651	G	A
18	rs4940941	58129775	A	G
18	rs11659670	58130376	T	C
18	rs9966991	58130406	A	G
18	rs9946357	58130414	T	C
18	rs9955249	58130642	C	G
18	rs6567173	58130842	A	C
18	rs9961247	58132791	G	T
18	rs10871778	58134113	A	G
18	rs4940490	58134353	A	C
18	rs79275167	58134549	A	G
18	rs8088230	58134819	T	C
18	rs8088524	58135000	T	C
18	rs539617	58135845	G	C
18	rs1594344	58135902	T	C
18	rs2115922	58137313	T	A
18	rs477126	58138024	A	T
18	rs79019532	58138508	A	C
18	rs76543614	58139203	G	A
18	rs534520	58139212	G	C
18	rs71357695	58139384	C	T
18	rs1977961	58139669	C	T
18	rs2156334	58139974	A	C
18	rs59212761	60282783	C	T
18	rs61696376	60282905	T	C
18	rs637216	60282910	G	A
18	rs149950024	60283137	G	A
18	rs59034414	60283306	A	G
18	rs59307735	60283393	A	G
18	rs4496250	60283540	T	C
18	rs611027	60283947	G	T
18	rs73462000	60284405	A	G
18	rs73462001	60284544	G	A
18	rs12458720	60285108	T	G
18	rs62098595	60286737	C	T
18	rs139486534	60286771	G	A
18	rs74572377	60287080	G	T
18	rs10439026	60287113	C	T
18	rs10439027	60287284	T	C
18	rs7233641	60287406	G	A
18	rs34661841	60287491	T	G
18	rs2567555	60288446	A	C
18	rs2616761	60288503	A	G
18	rs141582224	60288618	C	T
18	rs922400	60289332	G	A
18	rs922401	60289340	G	T
18	rs62098609	60289526	T	A
18	rs62098610	60289593	T	C
18	rs62098611	60289623	A	C
18	rs144185231	60289841	G	A
18	rs112447083	60289985	A	G
18	rs72943460	60290097	A	G
18	rs59756785	60290164	G	A
18	rs73463920	60290447	G	T
18	rs74582503	60290723	T	C
18	rs12454191	60291044	T	C
18	rs72943462	60291347	G	C
18	rs306213	60291954	A	G
18	rs17070245	60292135	A	G
18	rs17070247	60292427	C	T
18	rs17070250	60292444	C	T
18	rs111962733	60293039	T	C
18	rs306215	60295314	A	G
18	rs143689800	60295414	G	A
18	rs146727228	60295518	T	A
18	rs306216	60295543	G	A
18	rs2169713	60296522	G	A
18	rs668519	60296752	C	T
18	rs150093330	60297385	A	G
18	rs76775616	60297519	G	A
18	rs306218	60297877	C	T
18	rs112717153	60298068	C	T
18	rs2332575	60298347	C	T
18	rs306219	60298506	C	T
18	rs17070258	60298712	G	A
18	rs306220	60298738	G	A
18	rs72943471	60298926	G	A
18	rs306221	60299066	C	G
18	rs306222	60299227	C	A
18	rs306223	60299271	T	C
18	rs67114611	60299533	G	A
18	rs73463938	60299738	A	T
18	rs73463940	60299787	C	A
18	rs59417814	60299957	A	T
18	rs9946161	60300571	C	T
18	rs11875764	60301106	A	G
18	rs28594093	60302016	C	T
18	rs28612095	60302393	T	G
18	rs79052770	60302970	A	G
18	rs144839598	60303975	C	T
18	rs28529340	60304604	C	T
18	rs9958901	60305034	G	A
18	rs77185872	60305349	G	A
18	rs12373439	60306081	G	A
18	rs306224	60306189	C	T
18	rs118051762	60306348	G	A
18	rs12373199	60307969	G	A
18	rs76113093	60308026	A	G
18	rs75665359	60308677	T	A
18	rs8095877	60310035	G	T
18	rs10084005	60310293	A	C
18	rs76314664	60310494	G	A
18	rs9959918	60310842	T	C
18	rs9945036	60310865	G	A
18	rs9945236	60311135	G	C
18	rs10515989	60313602	A	G
18	rs72943488	60314555	T	G
18	rs11875767	60314675	C	A
18	rs72943489	60314715	T	C
18	rs7229543	60314821	G	A
18	rs7230656	60314838	C	T
18	rs72943491	60314864	G	A
18	rs7235438	60314872	T	C
18	rs17669923	60315701	A	G
18	rs28684904	60316607	T	G
18	rs113037442	60316758	G	T
18	rs112501735	60316836	G	A
18	rs72943495	60317224	T	C
18	rs9945178	60317598	C	G
18	rs177656	60318184	G	T
18	rs2045859	60320867	G	A
18	rs9966196	60322189	G	C
18	rs12458860	60323020	G	A
18	rs9967140	60323130	G	A
18	rs306229	60323254	T	C
18	rs7241455	60325268	C	T
18	rs35441161	60325782	G	A
18	rs28535708	60329020	A	G
18	rs28704993	60329225	C	T
18	rs8095483	60330728	C	A
18	rs8099818	60330815	T	A
18	rs141543367	60332378	C	T
18	rs73457595	60332628	G	A
18	rs74372421	60333507	G	A
18	rs77093709	60335457	A	T
18	rs75509621	60336391	A	G
18	rs28814961	60337274	T	A
18	rs71352582	60337936	A	G
18	rs12966808	60339233	C	T
18	rs34431128	60339508	G	T
18	rs57740955	60339880	A	G
18	rs2877727	60341802	A	G
18	rs71352583	60341814	T	C
18	rs8097304	60342340	T	A
18	rs149485456	60342417	C	T
18	rs76702667	60342865	C	A
18	rs142955700	60344023	A	T
18	rs12456948	60344498	C	T
18	rs967598	60344946	G	A
18	rs1318790	60345145	G	A
18	rs12458231	60346470	G	A
18	rs12458453	60346817	C	G
18	rs71352584	60347463	C	T
18	rs71352585	60347753	A	G
18	rs34728562	60347976	A	T
18	rs35983801	60348250	G	C
18	rs34853647	60348671	T	C
18	rs12457500	60349107	A	G
18	rs74774782	60349135	T	A
18	rs67855659	60350168	G	A
18	rs58029917	60350743	T	G
18	rs67894295	60353708	T	C
18	rs12458349	60354210	T	G
18	rs113798149	60355057	A	T
18	rs71352586	60355059	T	A
18	rs68007118	60355161	C	A
18	rs111562450	60355184	T	C
18	rs60016671	60355359	T	A
18	rs35820457	60355412	A	G
18	rs12455067	60358150	A	T
18	rs12457382	60358151	G	A
18	rs12458059	60358172	C	T
18	rs17670323	60358373	T	C
18	rs34797798	60358653	T	C
18	rs72945507	60359157	C	G
18	rs12458178	60359400	T	C
18	rs12454900	60359511	G	T
18	rs66972915	60361709	G	T
18	rs36055813	60363854	A	G
18	rs12954846	60364419	T	C
18	rs67400195	60365020	A	G
18	rs66730383	60365920	T	G
18	rs34635866	60366104	G	T
18	rs7230382	60368274	T	C
18	rs3862713	60368956	G	A
18	rs139783860	60369003	C	A
18	rs3862714	60369085	A	G
18	rs34974365	60369512	C	G
18	rs34902030	60369610	C	T
18	rs28384336	60370340	A	G
18	rs8089191	60371955	C	G
18	rs36048432	60372237	T	C
18	rs35844496	60373318	C	T
18	rs34975372	60373408	A	G
18	rs66878511	60375510	G	A
18	rs35026592	60375695	T	C
18	rs12456431	60376381	T	C
18	rs9964777	60376560	C	T
18	rs34176821	60377399	T	C
18	rs453154	60378094	T	G
18	rs76594332	60379640	T	A
18	rs80108507	60379641	C	A
18	rs71352587	60381152	G	A
18	rs113217057	60382816	C	T
18	rs76447412	60383927	C	T
18	rs12957017	60383982	G	A
18	rs1478059	60384906	C	T
18	rs78022548	60386682	T	C
18	rs117348909	60386731	G	C
18	rs117569400	60386825	G	T
18	rs167381	60387369	G	A
18	rs71352588	60387440	A	G
18	rs34326632	60387604	G	A
18	rs34148610	60387934	C	G
18	rs9955066	60388823	T	C
18	rs71352590	60390240	G	A
18	rs117921566	60393307	T	C
18	rs584206	60394718	C	G
18	rs12956672	60395891	A	G
18	rs17070312	60396499	G	T
18	rs12965913	60399542	G	A
18	rs77302307	60399962	G	A
18	rs80098915	60405659	C	T
18	rs116999507	60405772	G	T
18	rs79424389	60405828	A	C
18	rs8095915	60406536	A	C
18	rs59277369	60408443	G	T
18	rs35817768	60408469	G	A
18	rs12959636	60409117	C	G
18	rs12970959	60410200	A	G
18	rs71352592	60411014	C	T
18	rs12956953	60411564	G	A
18	rs34691917	60411613	T	G
18	rs10432260	60411681	G	C
18	rs72945527	60412475	G	A
18	rs7233621	60415356	C	G
18	rs190321584	60417227	C	T
18	rs34017257	60420421	C	T
18	rs145308579	60421844	T	C
18	rs2066953	60422033	G	A
18	rs76988818	60422321	C	T
18	rs35710006	60422439	C	T
18	rs12968113	60422561	G	A
18	rs306212	60424354	T	C
18	rs12454932	60424615	G	A
18	rs17732599	60425282	C	T
18	rs117443319	60425720	A	G
18	rs34305670	60427031	T	C
18	rs79624282	60428875	T	A
18	rs34030368	60429523	C	T
18	rs8094614	60430817	A	G
18	rs116858591	60431124	G	A
18	rs12965738	60431150	C	A
18	rs12970123	60431297	A	G
18	rs74383729	60432608	C	T
18	rs8090650	60432664	T	G
18	rs34159186	60432731	C	A
18	rs35012209	60433224	G	C
18	rs79133895	60433544	C	T
18	rs7234962	60433775	G	T
18	rs7240726	60433776	T	C
18	rs7241062	60433963	T	G
18	rs10153412	60435345	T	C
18	rs2053600	60435781	G	A
18	rs34643931	60435897	G	T
18	rs35529356	60436971	C	G
18	rs138473368	60437432	C	T
18	rs34936656	60437576	C	T
18	rs537688	60437974	G	T
18	rs12458959	60439083	A	T
18	rs116911518	60439671	C	T
18	rs1244273	60440148	C	A
18	rs74639039	60440257	G	A
18	rs9958800	60440800	T	A
18	rs12958139	60441450	A	G
18	rs8087170	60441640	C	G
18	rs35879067	60443089	C	T
18	rs71352593	60443306	T	A
18	rs113242962	60444003	C	T
18	rs75992814	60444141	T	C
18	rs72945534	60444623	A	T
18	rs12960393	60445304	A	G
18	rs17732948	60445840	G	T
18	rs12961401	60448159	T	A
18	rs75937998	60448543	A	G
18	rs71352594	60450549	C	T
18	rs36008185	60450913	T	C
18	rs595146	60452321	G	A
18	rs12960957	60453906	T	C
18	rs71352595	60454676	G	T
18	rs637151	60454785	T	G
18	rs8099065	60455467	T	C
18	rs9958375	60457304	G	A
18	rs12457020	60457517	G	A
18	rs7242673	60460276	T	C
18	rs6567295	60460995	C	T
18	rs12454306	60461248	T	C
18	rs9966773	60461319	A	G
18	rs35043081	60461503	C	G
18	rs7230226	60462038	T	C
18	rs4941154	60462398	C	T
18	rs6567296	60462809	T	C
18	rs665821	60463143	G	A
18	rs12954909	60465696	A	G
18	rs56172751	60467426	C	T
18	rs9951621	60467544	C	G
18	rs650546	60469666	C	G
18	rs745932	60469936	G	A
18	rs34089736	60472665	A	G
18	rs77734927	60472876	A	G
18	rs71352597	60473456	T	A
18	rs8083129	60474442	G	A
18	rs8090037	60475765	A	G
18	rs8089958	60476062	C	T
18	rs12970717	60477848	C	T
18	rs8091051	60478732	T	A
18	rs34212978	60479140	T	C
18	rs116869322	60479328	C	T
18	rs8098918	60479508	G	A
18	rs34751166	60479529	C	A
18	rs6567297	60481064	G	T
18	rs117388777	60482679	C	T
18	rs7243647	60483057	C	A
18	rs78954044	60483422	A	G
18	rs12955395	60483959	G	T
18	rs71352598	60484465	C	T
18	rs34324879	60484921	A	G
18	rs12454652	60486984	T	G
18	rs71352599	60488103	C	T
18	rs138472898	60490554	G	A
18	rs78334367	60490565	G	T
18	rs35586811	60492753	G	A
18	rs7229841	60493148	G	A
18	rs71352600	60494048	A	T
18	rs12966998	60494564	C	G
18	rs76983329	60495123	C	T
18	rs7227098	60495520	C	G
18	rs80298696	60495570	A	T
18	rs719565	60495974	G	A
18	rs12958952	60496519	C	A
18	rs12959104	60496628	C	T
18	rs1787239	60496779	A	G
18	rs12965132	60497782	A	G
18	rs12963473	60497797	G	T
18	rs1787240	60499298	A	G
18	rs9954860	60499304	T	C
18	rs7230429	60501251	C	A
18	rs6567298	60502251	G	A
18	rs35695011	60502583	C	T
18	rs28379179	60503371	A	T
18	rs9954231	60504007	C	T
18	rs9954237	60504028	C	T
18	rs12954480	60504997	G	A
18	rs71352602	60506850	G	A
18	rs12970342	60507150	T	G
18	rs12969517	60507850	G	A
18	rs6567299	60508713	A	G
18	rs12457150	60508808	A	G
18	rs4941161	60510487	C	T
18	rs35900019	60510994	A	T
18	rs17672291	60511083	A	G
18	rs35950916	60512908	T	G
18	rs79514825	60513979	A	G
18	rs602621	60514072	T	C
18	rs192489106	60514148	C	T
18	rs35572898	60517244	A	G
18	rs687821	60517827	A	G
18	rs500978	60518363	T	C
18	rs36024575	60519414	T	A
18	rs547721	60520710	C	T
18	rs546071	60520851	C	G
18	rs615308	60521113	A	G
18	rs597915	60522725	G	A
18	rs74777134	60523346	G	A
18	rs147909994	60523455	A	G
18	rs11659360	60523477	C	T
18	rs692916	60525392	C	T
18	rs1787243	60525547	C	G
18	rs34490480	60525685	G	A
18	rs645525	60526902	G	T
18	rs75181345	60526936	G	A
18	rs116909762	60527951	A	G
18	rs143020192	60528471	T	C
18	rs601406	60528560	C	T
18	rs77504770	60528759	G	T
18	rs74823600	60528824	T	G
18	rs34715557	60530990	T	G
18	rs117367800	60531639	T	C
18	rs72945565	60531688	G	A
18	rs541425	60532841	A	G
18	rs12960859	60533769	C	T
18	rs7234377	60533816	C	T
18	rs71353603	60534250	A	T
18	rs12454679	60537035	C	G
18	rs510269	60537219	A	G
18	rs562185	60538263	G	A
18	rs71366957	60538630	G	A
18	rs2510022	60540123	A	G
18	rs111754101	60540169	G	A
18	rs500424	60540860	G	A
18	rs501304	60540951	A	T
18	rs111893772	60541612	C	T
18	rs77134443	60543452	T	C
18	rs540128	60544351	T	C
18	rs34242560	60545027	C	T
18	rs62098647	60545308	T	C
18	rs117287328	60546847	T	C
18	rs510415	60547061	T	G
18	rs3937009	60548167	C	T
18	rs79144912	60548362	A	G
18	rs78649051	60548688	T	G
18	rs599881	60548877	A	G
18	rs17745313	60549049	T	A
18	rs585517	60549706	A	G
18	rs12962309	60551624	C	A
18	rs35490207	60553444	C	G
18	rs71353367	60555350	G	C
18	rs510840	60555829	G	A
18	rs12956210	60557251	C	T
18	rs7230863	60557738	A	C
18	rs9952738	60558434	T	A
18	rs2456487	60559400	T	C
18	rs3135431	60559848	G	A
18	rs190925347	60559871	A	T
18	rs3098975	60559995	A	G
18	rs78186093	60561233	A	G
18	rs117657473	60561886	C	G
18	rs624821	60562298	A	T
18	rs74418352	60562603	G	A
18	rs35890578	60562868	T	C
18	rs12965462	60563987	T	C
18	rs79475474	60564715	C	T
18	rs12458236	60564778	C	T
18	rs140775076	60564871	C	G
18	rs656993	60564921	C	G
18	rs487812	60565892	A	G
18	rs117571065	60566427	T	C
18	rs78348571	60566969	C	T
18	rs11664248	60567611	A	G
18	rs1701768	60567749	C	T
18	rs512007	60568428	T	G
18	rs635838	60569097	G	A
18	rs636316	60569223	A	G
18	rs34757888	60569378	T	C
18	rs12963680	60570057	G	A
18	rs2586984	60571058	T	C
18	rs1701767	60571079	G	A
18	rs8091020	60572677	A	G
18	rs683138	60572772	A	G
18	rs575379	60572940	A	C
18	rs8089852	60572967	G	T
18	rs588711	60573488	C	T
18	rs607153	60580371	G	A
18	rs521789	60580829	T	C
18	rs3851143	60581304	A	G
18	rs36110044	60582428	G	A
18	rs484380	60582538	C	T
18	rs78206103	60582646	C	T
18	rs683109	60582902	T	A
18	rs565220	60583518	G	T
18	rs653184	60583590	G	A
18	rs12959421	60584314	A	C
18	rs12963637	60584477	T	G
18	rs814482	60585300	A	G
18	rs71353370	60585488	C	T
18	rs814481	60588143	C	T
18	rs62100180	60588148	A	G
18	rs472947	60589067	G	A
18	rs12956171	60589162	G	T
18	rs673965	60589197	T	C
18	rs672111	60589612	C	T
18	rs111403116	60589622	G	A
18	rs671646	60589687	G	C
18	rs28446919	60589875	A	G
18	rs74888681	60590421	C	T
18	rs549539	60590471	A	G
18	rs17746008	60590894	T	G
18	rs77614736	60591146	T	C
18	rs71353371	60593092	G	A
18	rs625090	60593492	A	G
18	rs485784	60593653	G	T
18	rs623755	60593784	C	T
18	rs483712	60593918	C	T
18	rs622836	60594005	A	G
18	rs76503827	60594623	C	A
18	rs608018	60595008	G	A
18	rs560169	60595329	G	A
18	rs522505	60596793	G	T
18	rs495005	60597508	T	C
18	rs493082	60597730	G	A
18	rs695107	60597754	C	T
18	rs489479	60598114	G	A
18	rs628968	60598911	A	C
18	rs77310073	60599259	T	C
18	rs2456486	60599387	C	T
18	rs2440195	60599404	C	T
18	rs79617030	60600062	G	A
18	rs12954711	60600163	T	G
18	rs79748062	60600253	A	G
18	rs78660052	60600588	A	G
18	rs112685444	60600895	A	G
18	rs35036926	60601146	G	A
18	rs117481970	60602532	G	T
18	rs651761	60603484	A	G
18	rs34948147	60603655	T	G
18	rs17673573	60604040	G	A
18	rs2456488	60604376	G	A
18	rs575940	60604990	G	A
18	rs35380440	60605213	C	T
18	rs12606740	60605630	G	A
18	rs2102326	60606663	A	T
18	rs113912849	60607629	G	A
18	rs7235367	60609723	G	A
18	rs517665	60610554	T	C
18	rs79610461	60610598	A	C
18	rs551944	60611895	T	C
18	rs525092	60612536	T	G
18	rs523478	60612685	A	C
18	rs521706	60612873	G	A
18	rs77798929	60613267	T	C
18	rs8093614	60614130	G	T
18	rs183916164	60614284	T	C
18	rs573557	60615116	A	G
18	rs493008	60615303	A	G
18	rs492022	60615429	A	G
18	rs80322602	60616440	G	A
18	rs515846	60616777	A	C
18	rs547409	60616784	A	G
18	rs542922	60617268	G	T
18	rs484571	60617894	A	C
18	rs34750151	60618019	G	A
18	rs512617	60618291	C	T
18	rs11872204	60618924	G	A
18	rs55642841	60619387	G	A
18	rs577861	60620107	G	A
18	rs12604881	60620443	T	C
18	rs532252	60620764	A	G
18	rs71353373	60623035	C	T
18	rs4290562	60623461	G	T
18	rs475754	60623570	G	C
18	rs552248	60625009	T	C
18	rs842026	60625250	T	G
18	rs138364966	60629617	C	T
18	rs17674179	60630156	A	C
18	rs547690	60630531	T	C
18	rs567635	60631271	A	G
18	rs568073	60631277	A	G
18	rs566623	60631388	C	T
18	rs865961	60633035	G	A
18	rs80005840	60633173	C	T
18	rs117287431	60634940	G	C
18	rs546992	60634963	G	T
18	rs112572838	60635121	G	A
18	rs12955327	60635524	T	G
18	rs540631	60636708	A	T
18	rs528128	60637653	A	G
18	rs510359	60637751	A	C
18	rs12960508	60637778	G	T
18	rs34951742	60638284	G	A
18	rs71353375	60638418	C	T
18	rs117975058	60638606	T	C
18	rs77018914	60638889	C	T
18	rs72947616	60640631	G	A
18	rs34069761	60640691	G	A
18	rs34810454	60641315	G	T
18	rs693250	60641347	A	C
18	rs74878768	60641575	C	T
18	rs573948	60641847	G	C
18	rs34946223	60642355	G	A
18	rs515563	60643748	A	G
18	rs515469	60643783	A	T
18	rs74915097	60644229	G	A
18	rs34120677	60645369	C	T
18	rs34061095	60645509	C	T
18	rs62100048	60645818	C	T
18	rs71353376	60646972	A	G
18	rs558289	60648347	C	T
18	rs578799	60648872	A	G
18	rs560302	60649126	C	G
18	rs580750	60649131	C	A
18	rs12968799	60649428	A	C
18	rs499836	60649977	T	C
18	rs149424718	60651057	C	G
18	rs118172287	60651829	C	T
18	rs79642205	60652260	G	A
18	rs515551	60652752	C	T
18	rs8099178	60652882	T	C
18	rs512317	60653499	A	G
18	rs510375	60653778	T	C
18	rs34670594	60653822	T	C
18	rs575020	60654573	G	A
18	rs577700	60654881	C	T
18	rs494994	60655606	G	A
18	rs496057	60655760	A	G
18	rs71353377	60656082	C	T
18	rs531809	60656546	A	G
18	rs505333	60657120	A	G
18	rs11662753	60657744	C	G
18	rs11660372	60657911	T	C
18	rs76014114	60658761	G	A
18	rs555055	60659135	C	G
18	rs503052	60659328	C	G
18	rs113904195	60659329	G	A
18	rs11873200	60660164	G	C
18	rs28494163	60660295	G	A
18	rs149308478	60660841	C	T
18	rs572638	60661222	C	A
18	rs72947642	60661224	T	A
18	rs572631	60661228	G	A
18	rs7238945	60661358	G	T
18	rs7238964	60661397	G	C
18	rs569162	60661541	T	G
18	rs7245256	60661700	T	C
18	rs34127588	60661740	C	T
18	rs7241115	60661983	C	T
18	rs117481255	60662088	T	G
18	rs62100049	60662385	A	G
18	rs7231141	60662443	T	C
18	rs35834427	60662847	C	G
18	rs512453	60662938	C	T
18	rs510782	60663117	C	T
18	rs508702	60663392	A	C
18	rs507754	60663668	C	T
18	rs74440397	60663814	G	A
18	rs28675820	60663993	A	G
18	rs7236909	60664183	C	A
18	rs7235955	60664286	G	A
18	rs12962640	60664516	G	A
18	rs34264314	60664655	C	T
18	rs12967464	60665289	G	A
18	rs113169353	60665320	C	T
18	rs11877556	60665497	G	A
18	rs4941168	60665504	T	C
18	rs860916	60665539	G	A
18	rs117996704	60667209	A	G
18	rs11661169	60668246	G	A
18	rs10469140	60668270	A	G
18	rs11661196	60668346	G	A
18	rs898181	60668353	T	C
18	rs62098280	60668439	C	T
18	rs7240775	60668679	A	G
18	rs7239050	60668699	G	T
18	rs111345592	60668973	T	G
18	rs12052013	60669414	G	A
18	rs12052015	60669437	C	G
18	rs10871799	60669976	T	C
18	rs10871800	60670074	G	A
18	rs2135474	60670213	T	G
18	rs2135472	60670477	C	G
18	rs2135471	60670507	G	A
18	rs8083408	60670666	T	C
18	rs11664812	60670714	G	T
18	rs6567302	60670896	T	A
18	rs6567303	60670971	G	A
18	rs11662643	60671376	A	G
18	rs11662646	60671386	A	G
18	rs7228019	60671398	A	G
18	rs11659379	60671596	C	T
18	rs72947689	60672009	G	A
18	rs752368	60672468	T	C
18	rs77797533	60673079	C	T
18	rs17070536	60673332	G	A
18	rs12455505	60673535	C	T
18	rs750885	60673612	T	C
18	rs12458723	60673791	T	G
18	rs898180	60674483	A	C
18	rs12969278	60674898	G	A
18	rs7230025	60674951	T	G
18	rs6567304	60675034	G	C
18	rs11662923	60675234	C	T
18	rs7231437	60676039	A	G
18	rs9807380	60676556	T	A
18	rs7240406	60676693	T	C
18	rs72947701	60676880	A	G
18	rs1585316	60676881	G	A
18	rs1585315	60677040	T	C
18	rs9989561	60677483	T	A
18	rs72947702	60677776	C	T
18	rs6567305	60678066	G	C
18	rs8087165	60678198	T	A
18	rs6567306	60678222	A	G
18	rs6567307	60678228	T	C
18	rs8087456	60678395	T	C
18	rs58717623	60678819	G	A
18	rs7228481	60678934	A	G
18	rs4941169	60679015	T	G
18	rs7227068	60679147	G	C
18	rs6567308	60679678	G	A
18	rs6567309	60679680	C	T
18	rs11661913	60679763	C	A
18	rs11662645	60680159	C	A
18	rs1156269	60680271	A	C
18	rs113575060	60680310	G	C
18	rs1156268	60680342	A	G
18	rs11152362	60680904	G	A
18	rs11873290	60680932	T	C
18	rs11873314	60681002	T	C
18	rs8089548	60681229	A	C
18	rs4941170	60681724	C	T
18	rs4941171	60681925	A	G
18	rs9320011	60682432	A	C
18	rs8094624	60682753	C	T
18	rs4940566	60682876	C	T
18	rs8095193	60683115	C	T
18	rs113134407	60683327	T	C
18	rs4940567	60683351	G	A
18	rs4940568	60683378	C	T
18	rs6567310	60683452	G	A
18	rs6567311	60683506	G	A
18	rs2877745	60683641	C	T
18	rs10515990	60683891	T	C
18	rs11875177	60683927	A	G
18	rs62098303	60683957	A	G
18	rs75028042	60684010	G	A
18	rs9320012	60684191	A	G
18	rs12958074	60684456	A	G
18	rs12958400	60684680	A	G
18	rs550715	60685065	A	C
18	rs67793407	60685185	T	G
18	rs6567312	60685828	G	A
18	rs149802844	60686369	C	T
18	rs7241745	60686551	C	T
18	rs12954662	60686771	T	A
18	rs12968339	60686785	C	T
18	rs7242360	60686863	C	T
18	rs11661682	60686927	G	A
18	rs56383926	60687018	G	A
18	rs72949657	60688645	G	A
18	rs8089409	60688656	C	A
18	rs11872325	60689196	G	A
18	rs11872494	60689204	C	T
18	rs11872327	60689228	G	A
18	rs535452	60689573	C	T
18	rs9958813	60690056	A	G
18	rs72949669	60690149	A	T
18	rs73963672	60690243	C	T
18	rs9949366	60690246	C	T
18	rs72949674	60690261	A	G
18	rs72949676	60690363	C	T
18	rs73963673	60690649	G	A
18	rs73963674	60690782	T	C
18	rs72931803	60690951	G	A
18	rs72931804	60691045	C	T
18	rs9953136	60691723	C	T
18	rs7240952	60691980	C	T
18	rs11152364	60691981	G	A
18	rs80143881	60691987	G	A
18	rs72931809	60691999	G	T
18	rs73480161	60692253	C	T
18	rs72931814	60692384	G	A
18	rs118120462	60692800	G	A
18	rs495737	60693026	T	G
18	rs495619	60693070	C	T
18	rs484228	60693145	A	G
18	rs509215	60693551	G	A
18	rs56353129	60693891	G	A
18	rs55938532	60694219	G	C
18	rs72931824	60694550	C	A
18	rs56395144	60695509	C	A
18	rs570537	60695634	G	A
18	rs11877590	60695745	G	T
18	rs11876249	60696549	T	C
18	rs7232765	60697225	G	C
18	rs113846816	60697311	C	T
18	rs72931830	60697631	C	T
18	rs566858	60697832	T	C
18	rs958663	60699088	C	T
18	rs80161117	60699631	C	T
18	rs72931840	60700160	A	G
18	rs79576321	60700755	T	G
18	rs62098305	60700805	A	G
18	rs55821457	60701350	C	T
18	rs56051567	60701362	T	A
18	rs7236962	60702249	T	C
18	rs143879691	60702254	C	T
18	rs6567313	60702324	A	G
18	rs12454866	60702853	C	T
18	rs62098308	60702906	C	G
18	rs7232459	60703005	G	A
18	rs8093395	60703174	A	G
18	rs72933566	60703376	G	A
18	rs77802474	60703752	A	G
18	rs72933568	60704213	G	T
18	rs34802993	60704746	T	C
18	rs8086529	60705554	A	T
18	rs56366841	60705654	A	G
18	rs17070594	60705956	T	C
18	rs17070597	60706088	C	G
18	rs7239402	60706188	T	C
18	rs17070602	60706313	G	A
18	rs7236030	60706602	A	G
18	rs35101477	60706879	C	T
18	rs2009445	60706932	A	G
18	rs72933583	60706959	C	T
18	rs1031668	60707555	A	G
18	rs72933584	60707788	T	C
18	rs78727415	60708270	C	T
18	rs1031669	60708523	G	C
18	rs6567315	60708726	A	G
18	rs9944854	60709108	G	A
18	rs8098558	60710237	T	G
18	rs8098681	60710313	T	C
18	rs72933592	60711326	C	T
18	rs2045552	60713833	C	G
18	rs72933596	60713841	G	C
18	rs11665305	60714843	A	G
18	rs56927215	60715349	A	G
18	rs72933600	60715759	A	G
18	rs12326880	60715869	G	A
18	rs12959225	60716387	G	C
18	rs35273059	60716818	G	A
18	rs10503076	60717211	C	G
18	rs7238248	60717454	G	A
18	rs7244113	60717507	T	A
18	rs7238424	60717574	G	C
18	rs7239854	60717812	C	T
18	rs6567316	60717894	G	A
18	rs150377214	60718603	A	G
18	rs73963689	60718918	A	G
18	rs12966869	60719483	C	A
18	rs7240025	60719797	G	C
18	rs7227032	60719911	T	C
18	rs7350995	60720240	T	C
18	rs62098313	60720522	T	C
18	rs17070624	60720810	G	A
18	rs1026502	60721117	T	A
18	rs17070627	60721642	C	T
18	rs35018702	60721694	G	A
18	rs1563734	60722045	C	T
18	rs1563735	60722329	A	G
18	rs73465398	60723174	A	G
18	rs8097582	60723290	C	T
18	rs8098386	60723497	A	G
18	rs1031670	60723787	T	C
18	rs72935506	60724777	G	T
18	rs35957347	60724972	A	G
18	rs1531304	60725278	G	T
18	rs62098634	60726103	T	C
18	rs9952928	60726364	C	T
18	rs9953327	60726768	C	A
18	rs17070647	60727310	A	G
18	rs72935511	60729337	T	C
18	rs76723144	60729348	C	A
18	rs12954643	60730064	G	A
18	rs76004431	60730098	T	C
18	rs12961266	60731015	A	G
18	rs28453334	60731375	C	A
18	rs7239765	60731806	A	C
18	rs61463164	60731824	C	T
18	rs62098636	60732599	C	T
18	rs186271589	60732618	T	C
18	rs72935516	60732912	G	A
18	rs6567320	60733573	G	A
18	rs72935517	60733988	C	T
18	rs2168997	60734335	T	C
18	rs35670778	60734483	T	C
18	rs72935519	60734948	A	G
18	rs6420565	60735290	T	A
18	rs7239858	60735367	G	A
18	rs6567322	60735449	A	G
18	rs8096924	60735713	A	T
18	rs72937496	60736600	G	A
18	rs77336523	60736666	G	A
18	rs7232571	60736697	T	C
18	rs56384804	60737274	C	G
18	rs9675998	60737480	A	G
18	rs7238291	60737947	T	C
18	rs34450274	60737961	G	T
18	rs9675564	60738072	C	T
18	rs7242489	60738161	T	C
18	rs12964158	60738217	C	G
18	rs12968611	60738220	T	C
18	rs7237036	60738443	G	A
18	rs7243028	60738546	T	C
18	rs7243184	60738618	T	C
18	rs72939404	60738964	T	C
18	rs7238435	60739186	T	C
18	rs7234352	60739233	A	G
18	rs9951893	60739250	T	C
18	rs72939407	60739269	C	G
18	rs72939409	60739757	C	T
18	rs8089273	60739764	G	A
18	rs8090268	60739811	C	G
18	rs149866856	60739832	C	A
18	rs7244806	60740810	T	G
18	rs4411603	60740870	A	G
18	rs12454613	60742447	C	A
18	rs2061449	60742488	C	G
18	rs9947451	60743100	G	A
18	rs67065883	60743632	T	G
18	rs12954601	60744465	T	C
18	rs72939412	60744733	G	A
18	rs56011185	60745359	T	C
18	rs12955963	60745628	A	C
18	rs4941175	60746366	T	C
18	rs72939413	60746772	G	A
18	rs8092960	60747275	G	T
18	rs58734698	70104453	G	C
18	rs12958061	70104605	C	A
18	rs12959772	70104980	T	C
18	rs77987506	70105053	G	A
18	rs75561777	70105270	G	T
18	rs7505770	70105443	G	A
18	rs7505740	70105453	C	T
18	rs9962377	70105531	C	T
18	rs9962630	70105572	G	A
18	rs9962839	70105790	G	A
18	rs79988283	70105836	G	A
18	rs56005746	70105871	T	C
18	rs9965506	70106355	C	T
18	rs7241981	70106553	A	G
18	rs58543069	70107099	C	T
18	rs60521901	70107269	T	A
18	rs12955975	70107290	T	C
18	rs57307553	70107306	G	C
18	rs9957879	70107441	T	G
18	rs73473933	70107454	C	T
18	rs8182380	70107591	G	C
18	rs9945984	70107663	C	T
18	rs8182386	70107895	T	C
18	rs35836640	70108037	A	C
18	rs9948755	70108263	A	G
18	rs9948761	70108277	A	G
18	rs9948768	70108304	A	G
18	rs9961667	70108855	T	C
18	rs117119518	70108908	G	A
18	rs62089684	70109545	A	T
18	rs8096823	70109808	G	A
18	rs7504215	70110227	A	G
18	rs75950128	70110297	C	A
18	rs7504244	70110319	A	C
18	rs35373069	70110657	A	C
18	rs34756446	70110829	G	A
18	rs79276151	70110993	T	A
18	rs79533261	70111042	G	C
18	rs12956432	70111069	T	A
18	rs34039918	70111287	C	G
18	rs12959357	70111539	A	T
18	rs9960864	70111627	T	C
18	rs34369960	70111931	A	G
18	rs55736307	70111977	C	T
18	rs58085637	70112044	T	C
18	rs76171344	70112109	C	A
18	rs73968510	70112136	C	T
18	rs61584466	70112144	C	T
18	rs55702331	70112216	A	T
18	rs12605412	70112234	A	C
18	rs59937487	70112265	A	C
18	rs75261088	70112267	T	A
18	rs57106496	70112276	G	A
18	rs56108760	70112313	C	T
18	rs59758198	70112329	G	T
18	rs11877274	70112701	T	G
18	rs9319840	70113174	A	T
18	rs9967351	70113498	T	C
18	rs74565011	70113644	C	T
18	rs8098859	70113687	G	A
18	rs12953758	70114117	T	G
18	rs62089685	70114132	G	A
18	rs12956182	70114167	A	T
18	rs12956651	70114455	A	G
18	rs35048093	70114838	A	G
18	rs117798044	70115392	T	C
18	rs7235665	70115569	C	T
18	rs7235691	70115616	C	T
18	rs77585874	70115676	C	T
18	rs75298329	70116239	T	C
18	rs11877422	70116525	C	T
18	rs62089687	70116810	T	C
18	rs12967799	70116989	C	A
18	rs71371786	70116997	A	G
18	rs12953687	70117338	A	G
18	rs17086017	70117745	C	T
18	rs7229057	70117895	T	A
18	rs75141744	70118127	G	T
18	rs17086021	70118145	C	T
18	rs7233246	70118219	T	A
18	rs62089688	70118558	A	G
18	rs6566635	70118788	T	C
18	rs62089700	70118824	T	C
18	rs7234379	70118945	T	C
18	rs12959931	70119091	A	G
18	rs1529636	70119147	T	A
18	rs34604058	70119193	G	A
18	rs7228765	70119619	C	T
18	rs34280164	70119629	G	C
18	rs9957422	70119662	A	G
18	rs78275948	70119710	A	C
18	rs17086030	70119777	C	G
18	rs12606574	70119878	C	A
18	rs9958071	70120083	G	T
18	rs36038089	70120094	A	C
18	rs12606617	70120129	C	T
18	rs11151767	70120318	G	C
18	rs17086033	70120475	A	C
18	rs7235409	70120746	T	C
18	rs9963829	70121207	G	A
18	rs7240731	70121729	T	C
18	rs7240046	70121975	C	T
18	rs9964306	70121997	A	G
18	rs9953591	70122049	T	A
18	rs9967015	70122353	C	T
18	rs73968528	70122515	T	G
18	rs9956385	70122650	T	A
18	rs9967321	70122651	C	A
18	rs62089701	70122806	C	G
18	rs11875294	70122917	T	C
18	rs17352438	70123101	C	T
18	rs76236981	70123182	T	C
18	rs4513188	70123463	G	A
18	rs35260770	70123466	A	G
18	rs4513189	70123539	G	A
18	rs7504867	70123594	A	G
18	rs7504964	70123697	G	T
18	rs17352550	70125017	C	A
18	rs17352662	70125872	T	C
18	rs1347013	70125971	T	C
18	rs1432081	70127546	T	A
18	rs80355134	70130196	A	T
18	rs56102922	70130538	C	T
18	rs1432061	70131769	C	G
18	rs75337901	70132719	C	A
18	rs79065481	70133024	A	G
18	rs72634426	70133295	G	A
18	rs17268450	70133846	A	G
18	rs61091726	70136000	A	C
18	rs11151768	70138414	C	A
18	rs2217559	70138667	G	T
18	rs12968098	70140138	A	C
18	rs72634428	70140141	A	G
18	rs12955009	70140769	G	A
18	rs1560556	70141005	G	A
18	rs76849716	70141207	C	T
18	rs722143	70141214	G	T
18	rs722142	70141320	C	T
18	rs79769135	70141574	G	A
18	rs79559911	70141824	T	C
18	rs17268895	70142170	C	G
18	rs2368091	70142238	C	A
18	rs17086104	70142356	C	T
18	rs1432064	70142407	A	C
18	rs117460803	70142485	A	T
18	rs4892010	70142751	C	G
18	rs11665462	70143203	T	A
18	rs8098907	70143290	T	C
18	rs118066166	70143529	C	T
18	rs8098458	70143549	G	T
18	rs17086110	70143936	C	T
18	rs1864776	70144164	A	T
18	rs72634429	70144345	T	C
18	rs1864777	70144354	C	A
18	rs1432065	70144480	A	C
18	rs17086114	70144955	G	T
18	rs17086115	70145053	T	A
18	rs1347010	70145165	A	T
18	rs11151769	70145782	T	C
18	rs17086118	70146278	A	G
18	rs10514047	70146384	T	C
18	rs8096378	70147003	C	T
18	rs6566636	70147211	G	A
18	rs2368090	70147563	T	C
18	rs77437385	70147938	G	C
18	rs9960117	70148236	T	C
18	rs12454772	70148397	G	A
18	rs7228776	70149733	C	T
18	rs11151770	70150113	G	A
18	rs113147806	70150246	G	A
18	rs11876238	70150418	C	T
18	rs2217560	70150939	G	A
18	rs12963348	70154843	G	A
18	rs9916909	70156123	A	C
18	rs7228315	70156509	G	T
18	rs1432067	70157358	T	C
18	rs9319842	70158465	A	G
18	rs7239054	70158824	A	G
18	rs76850750	70159143	T	C
18	rs7240371	70160735	C	T
18	rs7226690	70161540	G	A
18	rs1432069	70162160	C	T
18	rs1432070	70162291	C	T
18	rs1432071	70162305	A	G
18	rs79135430	70162857	C	T
18	rs59675169	70162875	G	A
18	rs7236641	70163217	C	G
18	rs8097096	70164250	G	A
18	rs12968631	70164518	C	T
18	rs10514048	70165505	T	C
18	rs12955878	70165553	G	A
18	rs12604460	70165830	G	A
18	rs10514049	70167442	A	C
18	rs77591289	70167734	C	G
18	rs11659282	70168518	T	A
18	rs8096862	70169490	T	C
18	rs9965062	70169513	G	C
18	rs76227500	70169924	C	T
18	rs12954092	70170264	G	T
18	rs34912843	70170549	T	A
18	rs62089725	70171049	C	T
18	rs76621893	70171259	T	A
18	rs11660328	70171910	C	T
18	rs1560557	70172683	T	C
18	rs78108834	70173745	C	T
18	rs76592766	70173871	G	A
18	rs17269728	70174911	G	A
18	rs11151771	70175449	C	T
18	rs80070178	70175481	C	A
18	rs76279476	70176279	G	A
18	rs117201787	70176706	T	A
18	rs4891480	70176879	C	T
18	rs644158	70177127	A	G
18	rs8083776	70177198	T	C
18	rs77476928	70177496	A	G
18	rs1594558	70177759	G	A
18	rs598679	70180406	T	C
18	rs6566638	70181665	G	A
18	rs58837840	70181881	A	G
18	rs55722851	70181940	T	C
18	rs8086413	70183174	G	A
18	rs1432072	70183259	C	T
18	rs1223506	70186607	T	C
18	rs148533599	70186779	C	T
18	rs74867348	70188276	T	C
18	rs1432073	70188606	G	T
18	rs59747816	70189300	A	G
18	rs72967391	70189307	G	A
18	rs72967393	70189424	A	C
18	rs980090	70191080	A	G
18	rs76634231	70191224	T	C
18	rs9959160	70192523	A	G
18	rs117761547	70192674	C	T
18	rs1432074	70193484	G	A
18	rs77766863	70193745	T	A
18	rs72967402	70194694	C	T
18	rs72969305	70194755	G	A
18	rs9966231	70194770	G	T
18	rs62089726	70195122	G	A
18	rs8085034	70195735	A	G
18	rs8085530	70195806	G	A
18	rs72969311	70196028	G	A
18	rs146480121	70196497	G	A
18	rs12961176	70196668	G	A
18	rs606826	70197285	T	C
18	rs7240426	70197371	T	C
18	rs67745048	70199184	A	G
18	rs694310	70202508	A	C
18	rs616682	70203793	A	G
18	rs2298726	70204066	C	A
18	rs17270189	70204283	T	C
18	rs66925706	70204691	T	C
18	rs11151772	70206559	T	G
18	rs10514050	70207276	A	G
18	rs17270351	70207376	A	G
18	rs67024187	70207943	C	T
18	rs677547	70208183	T	C
18	rs726155	70208546	C	G
18	rs1223504	70208898	G	T
18	rs8094389	70209480	T	C
18	rs8093595	70209510	G	C
18	rs72634431	70209638	C	T
18	rs77501815	70209749	C	A
18	rs67792236	70209892	G	A
18	rs4961397	70210781	G	A
18	rs72634432	70210938	C	G
18	rs3813094	70211874	A	G
18	rs12605114	70212420	C	T
18	rs12605143	70212436	G	T
18	rs11151773	70213166	A	G
18	rs67043262	70213718	A	G
18	rs665301	70213730	T	C
18	rs12967674	70214053	C	T
18	rs11151774	70214535	C	T
18	rs11151775	70214732	G	A
18	rs1367996	70215029	G	A
18	rs1367993	70215279	A	G
18	rs7232530	70215415	G	A
18	rs67557363	70215702	A	C
18	rs634392	70216045	A	G
18	rs10469196	70216203	G	T
18	rs7237938	70216453	G	T
18	rs117933963	70216493	C	T
18	rs2367994	70218121	A	G
18	rs684663	70218372	A	G
18	rs609782	70218926	C	T
18	rs608970	70219083	C	G
18	rs12606178	70219700	A	G
18	rs12957407	70220458	C	A
18	rs67764864	70220463	C	A
18	rs7227689	70223328	C	G
18	rs11660423	70224792	C	T
18	rs1835765	70225218	T	C
18	rs1002573	70225577	G	C
18	rs593789	70225885	T	A
18	rs594641	70226089	G	C
18	rs685416	70226168	C	T
18	rs17086172	70227021	T	C
18	rs76277147	70227432	A	G
18	rs658467	70227547	A	C
18	rs657174	70227834	G	A
18	rs655866	70228100	C	T
18	rs1237054	70228206	C	T
18	rs17086174	70228633	G	C
18	rs638052	70228903	C	T
18	rs639932	70229325	C	G
18	rs640733	70229436	C	T
18	rs75731735	70233149	A	G
18	rs4892013	70236901	G	C
18	rs4892014	70236929	T	C
18	rs12959806	70237028	T	C
18	rs4892015	70239076	G	A
18	rs634985	70241337	T	C
18	rs9950336	70242890	C	A
18	rs17356188	70243378	C	G
18	rs11665041	70243572	T	C
18	rs11661617	70243663	C	A
18	rs11661663	70243705	G	A
18	rs17356265	70243794	G	A
18	rs11665171	70244068	T	C
18	rs2567947	70244340	A	G
18	rs12954205	70244758	C	G
18	rs12954231	70244831	C	G
18	rs639625	70244955	C	A
18	rs12954526	70244966	C	T
18	rs2195806	70245740	G	A
18	rs2195805	70245899	G	A
18	rs625050	70245926	C	T
18	rs681058	70245971	C	T
18	rs624599	70245998	C	T
18	rs680619	70246061	T	A
18	rs12607052	70246073	G	A
18	rs56924906	70246692	A	T
18	rs11151776	70246893	G	A
18	rs654316	70247295	A	G
18	rs597280	70247487	T	C
18	rs12957116	70248458	T	A
18	rs1432080	70248696	C	T
18	rs1432079	70248993	T	C
18	rs12970488	70249673	A	G
18	rs613582	70250672	G	A
18	rs76773990	70251042	C	T
18	rs686105	70251387	C	T
18	rs76924975	70253060	C	A
18	rs78417837	70253402	C	T
18	rs12955510	70253445	T	C
18	rs17086197	70253746	A	G
18	rs654618	70253872	G	A
18	rs12956640	70254151	T	C
18	rs12959590	70254281	G	A
18	rs10153349	70254564	C	A
18	rs7233657	70254781	C	G
18	rs17086200	70255058	T	G
18	rs76733757	70256669	G	A
18	rs11664008	70258326	G	A
18	rs114455120	70259517	T	C
18	rs4892017	70259774	G	T
18	rs7237880	70260857	G	A
18	rs72971237	70262175	G	T
18	rs12232664	70262578	C	T
18	rs76029149	70263292	C	T
18	rs12961067	70263875	A	C
18	rs62091970	70265598	A	G
18	rs662439	70266631	T	C
18	rs11660813	70267314	C	T
18	rs8092167	70267731	C	T
18	rs8092762	70268107	C	G
18	rs75724521	70268123	A	C
18	rs76610733	70268315	C	G
18	rs603593	70269190	C	T
18	rs602564	70270094	C	A
18	rs11659630	70271189	C	T
18	rs679478	70271712	G	A
18	rs1432078	70271823	G	A
18	rs76001318	70271977	G	A
18	rs1432077	70272899	G	T
18	rs11873636	70272926	G	A
18	rs1432076	70273041	G	A
18	rs1432075	70273078	C	T
18	rs12962382	70273101	C	G
18	rs7227011	70274467	G	C
18	rs28571122	70274652	T	A
18	rs9956893	70274986	G	A
18	rs11151779	70275624	G	A
18	rs9962546	70276230	C	T
18	rs9963185	70276913	A	T
18	rs12326151	70278408	A	G
18	rs62089070	70279833	T	C
18	rs9955663	70279950	C	T
18	rs9958598	70280599	A	G
18	rs13381576	70280992	C	T
18	rs9319845	70283365	T	C
18	rs9319846	70283781	T	C
18	rs8088244	70284222	C	T
18	rs8088700	70284497	C	A
18	rs60013582	70284986	C	T
18	rs8093502	70285457	C	T
18	rs9952042	70285743	C	G
18	rs62089075	70285817	T	G
18	rs9952142	70285886	A	G
18	rs1991719	70286394	A	G
18	rs28826312	70289973	C	T
18	rs8097268	70291805	A	G
18	rs12232694	70293295	A	G
18	rs17086215	70293614	A	G
18	rs8096299	70295109	T	C
18	rs8098721	70295180	C	T
18	rs8082795	70295273	T	C
18	rs11878143	70295910	A	T
18	rs1560559	70296422	C	T
18	rs11872881	70296509	G	T
18	rs2887134	70296849	T	A
18	rs7236345	70297273	G	A
18	rs2367991	70297485	A	T
18	rs17357210	70298851	C	A
18	rs8092321	70299161	A	G
18	rs8093484	70299168	T	C
18	rs10514051	70299250	C	T
18	rs12964986	70300125	C	A
18	rs62089077	70300161	C	T
18	rs4632216	70300498	C	T
18	rs10782054	70300625	G	C
18	rs62089078	70300669	T	G
18	rs11151780	70300818	C	A
18	rs10439015	70300832	A	T
18	rs10439016	70301259	A	C
18	rs9946210	70301267	C	A
18	rs9319847	70301360	C	T
18	rs9807526	70301401	T	C
18	rs62089086	70301430	C	T
18	rs17357335	70301779	A	G
18	rs4892018	70302321	C	T
18	rs4892019	70302537	A	G
18	rs4892020	70302589	T	C
18	rs72972719	70302983	C	T
18	rs4892021	70303000	A	G
18	rs4892022	70303005	T	C
18	rs8096363	70303565	T	C
18	rs62089087	70304531	G	A
18	rs56010018	70304723	G	A
18	rs56257830	70304826	C	T
18	rs9319848	70304838	G	A
18	rs55934215	70304857	A	C
18	rs55860518	70304923	G	A
18	rs72972728	70305369	A	G
18	rs9949088	70306028	T	C
18	rs9949190	70306079	T	A
18	rs62089090	70306434	G	A
18	rs4603656	70306520	C	G
18	rs4449040	70306537	A	G
18	rs59749151	70306636	A	C
18	rs62089091	70306651	T	C
18	rs62089092	70307436	C	T
18	rs9955294	70307721	T	C
18	rs9966191	70307767	A	C
18	rs9966507	70308101	A	G
18	rs62089093	70308207	T	G
18	rs62089094	70308244	G	C
18	rs62089095	70308473	T	A
18	rs8086296	70308593	T	C
18	rs17086222	70308784	G	A
18	rs12454406	70308926	A	G
18	rs79722819	70308948	C	T
18	rs62089096	70308998	T	G
18	rs7238105	70309800	T	C
18	rs6566644	70310180	T	G
18	rs55661672	70310421	G	A
18	rs62089097	70310816	C	A
18	rs62089098	70310868	T	G
18	rs62089099	70310917	C	G
18	rs60849374	70311027	T	G
18	rs112950260	70311130	T	A
18	rs7228930	70311241	T	C
18	rs72972743	70312296	T	G
18	rs7235094	70312748	T	C
18	rs12605049	70312973	G	C
18	rs12605029	70313103	A	G
18	rs62089100	70313326	A	G
18	rs28473037	70313343	C	G
18	rs79660842	70313486	G	T
18	rs62089102	70314627	T	A
18	rs8099340	70314855	A	G
18	rs72972755	70315014	A	T
18	rs34943026	70315255	C	A
18	rs67173517	70315433	T	C
18	rs60715586	70315521	T	G
18	rs72972758	70315550	C	T
18	rs11151781	70317538	C	T
18	rs56137631	70318007	C	T
18	rs9783852	70318292	C	T
18	rs9783854	70318604	G	A
18	rs8084663	70319002	A	G
18	rs10445532	70319937	C	T
18	rs8098240	70320104	A	G
18	rs8086033	70320365	T	A
18	rs8085431	70320463	G	C
18	rs11151782	70320727	C	T
18	rs11151783	70320750	T	A
18	rs12962531	70321837	T	A
18	rs73966266	70322175	C	A
18	rs2156653	70322177	A	G
18	rs8094681	70322193	G	A
18	rs11874578	70323043	T	G
18	rs113342196	70323044	T	C
18	rs11878076	70323255	A	G
18	rs75590461	70323863	C	T
18	rs73966267	70324023	C	T
18	rs58336046	70324258	T	C
18	rs72956514	70324520	C	T
18	rs7231731	70324562	C	A
18	rs6566647	70324650	A	G
18	rs7233216	70324755	T	C
18	rs73966268	70326507	C	G
18	rs78251761	70326709	A	G
18	rs7244045	70326804	T	C
18	rs7228158	70327187	A	G
18	rs8084847	70327472	C	G
18	rs75449535	70327655	A	G
18	rs9957663	70327679	C	T
18	rs8086564	70327978	T	C
18	rs4892023	70328563	C	T
18	rs12962169	70328807	T	C
18	rs73966270	70329065	A	G
18	rs11872646	70329377	C	T
18	rs75690922	70329383	C	T
18	rs17086230	70329805	G	T
18	rs11875996	70330048	T	C
18	rs1944603	70330345	G	A
18	rs12962105	70330470	G	A
18	rs7235947	70330896	A	G
18	rs17086232	70331835	C	T
18	rs7228367	70332526	T	C
18	rs72956542	70333188	A	G
18	rs1564794	70333346	T	A
18	rs72956545	70333818	A	G
18	rs12960776	70333867	T	C
18	rs12959843	70334083	A	G
18	rs72956547	70334275	C	T
18	rs12965152	70334376	T	A
18	rs12963914	70334379	A	T
18	rs7237787	70334502	A	G
18	rs12964379	70334703	A	C
18	rs4892024	70335003	T	C
18	rs77659187	70335148	G	A
18	rs12968926	70335325	A	G
18	rs11151785	70335358	T	C
18	rs12969753	70335568	G	A
18	rs11659743	70336680	A	T
18	rs12604516	70336818	C	G
18	rs11659871	70337050	C	T
18	rs9947256	70337065	G	T
18	rs77172481	70337144	A	C
18	rs9949419	70337195	A	T
18	rs77425348	70337369	G	A
18	rs9949865	70337383	G	A
18	rs9950635	70338057	G	A
18	rs34046208	70338556	C	T
18	rs72956570	70339038	G	A
18	rs72956572	70339140	A	G
18	rs10871703	70339301	A	C
18	rs72956577	70339388	C	G
18	rs7236585	70339545	G	A
18	rs55982466	70339744	G	A
18	rs138183199	70339772	T	C
18	rs77969371	70339941	A	T
18	rs9962804	70340041	G	C
18	rs9965895	70341027	C	G
18	rs60405548	70341378	C	T
18	rs9958240	70341965	T	A
18	rs8089788	70342302	T	G
18	rs72956586	70342347	G	A
18	rs12960281	70342717	C	T
18	rs12960158	70342734	A	G
18	rs12605008	70343087	A	G
18	rs34382560	70343342	G	A
18	rs8095250	70343719	T	C
18	rs8099349	70344229	T	C
18	rs6566649	70345018	T	A
18	rs9958408	70345394	A	G
18	rs9958660	70345424	G	C
18	rs8090940	70346320	A	G
18	rs11151787	70346346	A	G
18	rs12457721	70346494	A	G
18	rs6566650	70346647	G	A
18	rs11876673	70346826	A	G
18	rs11661136	70347119	T	C
18	rs11661799	70347193	T	C
18	rs12456039	70347348	T	G
18	rs12458509	70347585	G	C
18	rs7242553	70348081	G	A
18	rs7227673	70348353	G	A
18	rs66937025	70348463	C	T
18	rs12454315	70349121	G	C
18	rs113155787	70349178	G	A
18	rs11662004	70349799	C	G
18	rs11662038	70350042	A	G
18	rs73966276	70350298	A	G
18	rs72958410	70350624	G	A
18	rs8085945	70351151	C	A
18	rs111413989	70351455	T	C
18	rs12458188	70352300	A	G
18	rs73966277	70352305	A	C
18	rs12966851	70352395	T	C
18	rs1971261	70353748	C	G
18	rs967630	70354401	G	A
18	rs967631	70354417	T	C
18	rs9948102	70355053	C	T
18	rs9950790	70355297	C	T
18	rs12455364	70355674	C	A
18	rs55779492	70356051	T	C
18	rs56137661	70356082	A	C
18	rs73966278	70356444	A	T
18	rs3923211	70356630	G	C
18	rs148980052	70356752	T	G
18	rs9954605	70357085	A	G
18	rs12969269	70357118	C	T
18	rs34434898	70357188	G	A
18	rs34352298	70357527	A	G
18	rs34411934	70357615	A	G
18	rs35691903	70358510	A	C
18	rs12960845	70358568	G	A
18	rs9319849	70358882	G	A
18	rs12961255	70358981	C	T
18	rs72958451	70359967	G	A
18	rs12455166	70360797	C	T
18	rs7236107	70361115	A	C
18	rs12607522	70361153	T	A
18	rs12605716	70361275	G	A
18	rs112797145	70361507	G	A
18	rs12954715	70362859	G	A
18	rs2340429	70363171	C	T
18	rs12958411	70363182	C	T
18	rs8088715	70363914	C	A
18	rs12964523	70364813	C	A
18	rs1872233	70365103	A	T
18	rs4424987	70365683	C	G
18	rs9966476	70365834	A	T
18	rs28507766	70366054	A	T
18	rs72958487	70366099	G	T
18	rs9946594	70366693	C	T
18	rs9946817	70367007	A	G
18	rs9953523	70368891	G	A
18	rs12457678	70369180	A	C
18	rs4891483	70369605	A	G
18	rs34047497	70370174	G	A
18	rs35403689	70370287	G	A
18	rs62089137	70370333	G	A
18	rs1564793	70370521	G	A
18	rs9960727	70372311	T	C
18	rs9948999	70372800	C	A
18	rs56065249	70373417	T	C
18	rs9964621	70373947	T	C
18	rs12971103	70374544	T	G
18	rs11151789	70375092	A	C
18	rs7230232	70375250	G	A
18	rs11663030	70375400	A	T
18	rs8086603	70375675	C	T
18	rs62091863	70375843	A	G
18	rs59483458	70376207	C	T
18	rs7236896	70376499	T	C
18	rs62091864	70376531	G	C
18	rs7237202	70376667	T	C
18	rs7235985	70376710	A	G
18	rs4635421	70376801	T	C
18	rs4581797	70377099	A	G
18	rs4572499	70377275	C	T
18	rs4493152	70377310	C	A
18	rs77666353	70377329	G	A
18	rs59039474	70377390	C	G
18	rs2879823	70377712	C	T
18	rs4268835	70377718	T	C
18	rs9965448	70377927	C	T
18	rs9944969	70378221	C	A
18	rs9957222	70378326	T	G
18	rs9945316	70378374	G	A
18	rs9957609	70378670	T	C
18	rs9945709	70378845	G	A
18	rs11874575	70379204	A	G
18	rs62091866	70379351	A	G
18	rs62091867	70379371	C	T
18	rs28374051	70379563	A	C
18	rs7506720	70379591	C	T
18	rs28542651	70379599	C	T
18	rs4470242	70379736	G	A
18	rs116964168	70379774	G	T
18	rs117179241	70379775	C	T
18	rs4547425	70380056	C	G
18	rs56673346	70380089	G	T
18	rs12606471	70380243	C	A
18	rs12606546	70380421	G	T
18	rs12606514	70380446	C	T
18	rs7229508	70380865	C	A
18	rs4321280	70381346	T	G
18	rs72960486	70381369	G	C
18	rs147094534	70381495	C	T
18	rs112819147	70381595	G	A
18	rs9960809	70381601	A	G
18	rs4594339	70381805	A	C
18	rs11876534	70382080	G	C
18	rs62091868	70382158	T	C
18	rs11151790	70382277	T	G
18	rs12607769	70382495	C	T
18	rs62091869	70383004	G	T
18	rs9964485	70383005	A	T
18	rs62091870	70383010	C	T
18	rs2340616	70383119	C	A
18	rs2879822	70383297	A	C
18	rs8099576	70383595	C	T
18	rs12604099	70383667	G	A
18	rs55959329	70383839	A	G
18	rs55889413	70384025	A	G
18	rs55839943	70384038	C	T
18	rs4892033	70384421	T	C
18	rs62091873	70384424	T	C
18	rs2220137	70384495	G	T
18	rs2220138	70384496	G	T
18	rs10048250	70385037	G	T
18	rs62091874	70385555	T	C
18	rs12455319	70385694	A	G
18	rs79676914	70385704	G	T
18	rs55836432	70386806	C	A
18	rs12456153	70386871	G	A
18	rs10871704	70387452	T	C
18	rs12956985	70387961	T	C
18	rs57516430	70388163	C	T
18	rs35281554	70388982	C	T
18	rs62091875	70389432	T	C
18	rs9946703	70389497	G	A
18	rs73467457	70389669	A	G
18	rs74971329	70389907	G	A
18	rs12961585	70390468	C	T
18	rs62091877	70390724	C	T
18	rs78380854	70390836	T	C
18	rs12455221	70390971	G	A
18	rs62091878	70391181	C	T
18	rs7240636	70391679	A	G
18	rs115673031	70392060	A	C
18	rs74932920	70392601	A	C
18	rs950205	70392717	G	A
18	rs6566651	70393094	T	C
18	rs72962320	70393246	G	T
18	rs62091892	70393690	A	C
18	rs62091893	70393878	T	A
18	rs62091894	70393947	G	A
18	rs12457340	70394007	A	C
18	rs55672734	70394470	C	A
18	rs73968906	70395190	C	T
18	rs55796660	70396287	C	G
18	rs55893224	70396518	C	T
18	rs11659828	70396863	G	A
18	rs9947068	70397126	G	A
18	rs9964966	70398386	T	C
18	rs17292522	70398914	G	C
18	rs56264864	70398938	A	C
18	rs56362251	70398965	A	C
18	rs9965576	70398976	T	C
18	rs4892034	70399988	A	T
18	rs12954689	70401410	G	A
18	rs12956391	70401962	T	C
18	rs4891485	70402118	T	C
18	rs12604902	70402753	C	T
18	rs7233802	70402998	A	G
18	rs11661165	70403189	G	A
18	rs12605543	70403565	G	T
18	rs12964795	70403577	A	T
18	rs4892036	70403694	T	C
18	rs4891486	70403715	C	T
18	rs11661426	70404117	G	A
18	rs11151792	70404627	A	T
18	rs8086754	70405212	T	A
18	rs8086770	70405235	T	C
18	rs4892117	71278910	T	C
18	rs17828981	71279297	T	G
18	rs1943869	71279620	C	G
18	rs2212980	71280025	T	C
18	rs12604667	71280717	C	G
18	rs12604685	71280758	C	T
18	rs17829023	71282193	G	A
18	rs4892118	71283121	T	C
18	rs75425961	71283134	G	A
18	rs12954774	71283156	G	C
18	rs58507395	71283639	C	T
18	rs877227	71283754	T	G
18	rs62101149	71283925	C	T
18	rs876964	71284637	C	T
18	rs1107827	71284888	C	T
18	rs17761644	71285491	T	C
18	rs1943868	71285519	A	T
18	rs60317840	71286098	G	T
18	rs56229392	71286186	G	A
18	rs9966593	71286252	A	G
18	rs78267497	71286316	A	C
18	rs9967002	71286553	C	T
18	rs12971006	71286836	G	T
18	rs1943867	71286933	T	C
18	rs1943866	71287049	G	T
18	rs1943865	71287194	A	G
18	rs10871722	71287378	C	A
18	rs1943864	71287384	C	G
18	rs1943863	71287817	T	A
18	rs57174810	71287849	G	A
18	rs11151874	71288007	T	A
18	rs58591308	71288101	A	G
18	rs1943862	71288326	G	A
18	rs57914615	71288491	T	C
18	rs113113872	71289066	G	A
18	rs66499208	71289494	G	A
18	rs68002903	71289500	G	A
18	rs1943861	71290002	G	A
18	rs62101151	71290262	T	C
18	rs12605582	71290999	T	C
18	rs76727642	71291448	A	G
18	rs4316841	71291505	T	A
18	rs77275344	71291576	G	A
18	rs12458757	71292103	C	T
18	rs12456955	71292355	T	A
18	rs1540030	71292709	C	T
18	rs1943860	71292932	C	T
18	rs17829298	71293027	C	T
18	rs72974628	71293102	T	A
18	rs1943859	71293386	C	T
18	rs72974629	71293539	A	C
18	rs1943858	71293688	T	C
18	rs17829352	71293982	G	A
18	rs1943857	71294055	G	A
18	rs1943856	71294079	T	C
18	rs2850482	71294131	T	G
18	rs2850481	71294169	G	A
18	rs1943855	71294197	T	C
18	rs1943854	71294597	T	G
18	rs2850479	71295015	T	C
18	rs3108886	71298003	A	G
18	rs2850478	71298306	A	T
18	rs2850477	71298699	G	A
18	rs1943853	71299075	G	C
18	rs57373871	71299247	C	T
18	rs8093456	71299652	A	G
18	rs55917970	71299938	T	C
18	rs59651071	71299939	G	A
18	rs7243176	71300215	C	T
18	rs7243449	71300223	G	C
18	rs145075125	71300348	C	T
18	rs11662228	71300976	C	T
18	rs2850473	71301116	A	G
18	rs2703496	71301150	T	A
18	rs17762117	71301657	A	G
18	rs17829556	71301917	T	A
18	rs17829580	71302068	G	A
18	rs1943851	71302214	C	T
18	rs17762194	71302229	C	A
18	rs2703495	71302473	G	T
18	rs2703494	71302701	T	C
18	rs2703493	71302833	C	A
18	rs2850486	71302890	T	C
18	rs11876675	71302916	G	A
18	rs35672787	71303711	T	A
18	rs12606435	71304365	T	A
18	rs1943902	71304500	C	T
18	rs1943899	71304736	A	T
18	rs12454120	71304797	A	G
18	rs72974660	71304848	C	G
18	rs7228937	71304855	T	C
18	rs7232243	71305156	G	T
18	rs7232378	71305525	A	T
18	rs17762414	71305574	T	A
18	rs7233950	71305713	T	C
18	rs9951672	71306667	A	G
18	rs11874112	71307105	C	T
18	rs11874771	71307473	A	G
18	rs11878010	71307492	T	A
18	rs11151882	71308230	G	A
18	rs12956247	71308256	G	C
18	rs2212983	71308413	C	A
18	rs17762504	71308623	T	A
18	rs9958102	71308700	A	T
18	rs7230361	71309047	A	G
18	rs62102786	71309878	C	T
18	rs7242931	71310921	A	C
18	rs7228915	71311410	G	A
18	rs12957156	71311908	T	G
18	rs4892120	71312410	T	C
18	rs9960955	71312721	C	T
18	rs11873611	71312778	T	C
18	rs7235049	71312867	G	A
18	rs55705841	71313660	G	A
18	rs7240456	71314065	C	T
18	rs146654282	71314287	G	A
18	rs7244912	71314577	A	T
18	rs17088042	71314807	A	G
18	rs12454043	71315117	C	T
18	rs8087283	71315735	A	T
18	rs11664362	71316442	T	C
18	rs1943885	71316572	G	A
18	rs17830257	71316653	T	C
18	rs55671750	71316741	G	A
18	rs9951391	71316950	G	T
18	rs1943881	71317110	A	G
18	rs17830332	71317241	G	A
18	rs7241814	71317364	C	A
18	rs1943880	71317767	C	T
18	rs56061780	71318193	C	T
18	rs8084131	71318339	A	C
18	rs56124502	71318728	G	A
18	rs11665330	71319459	G	T
18	rs8085550	71320408	C	T
18	rs12457036	71320437	T	C
18	rs8085937	71320541	G	A
18	rs62102790	71321121	C	T
18	rs17763158	71321187	T	C
18	rs56287870	71321288	C	T
18	rs6566751	71321289	A	G
18	rs35436395	71321489	G	A
18	rs12961822	71321545	G	A
18	rs34732739	71321905	G	A
18	rs34060701	71321982	A	G
18	rs7236265	71322067	G	T
18	rs7236283	71322122	G	A
18	rs8095367	71322506	C	T
18	rs4892122	71322722	G	A
18	rs17763239	71322793	T	G
18	rs17763263	71322909	T	C
18	rs11151883	71323126	G	A
18	rs11151884	71323435	G	T
18	rs8083336	71323507	G	T
18	rs9956788	71324033	C	T
18	rs4483939	71325025	T	G
18	rs9951818	71325258	T	C
18	rs9951820	71325269	T	C
18	rs8093451	71325840	G	A
18	rs68176237	71326148	T	C
18	rs11872497	71327259	C	T
18	rs9946260	71327332	G	C
18	rs34702504	71327439	G	C
18	rs6566752	71327754	A	G
18	rs6566753	71327939	G	A
18	rs6566754	71328133	A	G
18	rs9949886	71328789	C	T
18	rs8087524	71329543	T	C
18	rs8087323	71329923	G	A
18	rs10871724	71330658	A	C
18	rs17830956	71330848	C	G
18	rs12607458	71330996	C	T
18	rs62099691	71331394	G	A
18	rs12458428	71331397	A	C
18	rs11151885	71331608	G	A
18	rs4892123	71332360	A	G
18	rs4892124	71332382	A	G
18	rs11151886	71332397	G	T
18	rs7228338	71332657	G	A
18	rs117640150	71332740	G	A
18	rs118166305	71332741	G	A
18	rs6566755	71332791	C	T
18	rs77966609	71333092	C	G
18	rs78051202	71333135	C	T
18	rs4891517	71333509	A	G
18	rs4891518	71333573	C	G
18	rs12959730	71333633	C	T
18	rs4892125	71333701	T	C
18	rs12959898	71333758	A	C
18	rs11151888	71334506	T	C
18	rs59240775	71334979	T	C
18	rs11151889	71335220	C	T
18	rs10871725	71335539	A	G
18	rs10871726	71335713	G	A
18	rs9944671	71335875	T	C
18	rs9958226	71336236	G	A
18	rs7230160	71336296	G	A
18	rs9958423	71336361	G	A
18	rs57630254	71336712	C	G
18	rs7230819	71336870	C	T
18	rs12962891	71337434	T	C
18	rs12966912	71338358	C	A
18	rs7241227	71338552	G	A
18	rs12605268	71339419	A	G
18	rs4413058	71340018	C	T
18	rs11151890	71340399	C	T
18	rs56934866	71340573	G	A
18	rs11151891	71340586	G	T
18	rs11151892	71340681	C	T
18	rs12456172	71341000	C	A
18	rs7243095	71341081	A	C
18	rs7227996	71341156	A	C
18	rs7228608	71341318	G	A
18	rs7229650	71341410	T	C
18	rs7228791	71341426	G	A
18	rs12456803	71341581	G	A
18	rs7228985	71341713	C	T
18	rs7230099	71341719	T	G
18	rs7229628	71342055	C	T
18	rs7230705	71342063	T	C
18	rs7229497	71342084	A	G
18	rs7229499	71342088	A	C
18	rs13381660	71342522	C	A
18	rs17088090	71342547	G	A
18	rs13381141	71342557	T	C
18	rs13381665	71342594	C	T
18	rs6566757	71342827	T	C
18	rs6566758	71342861	A	C
18	rs4267418	71343171	T	C
18	rs4433896	71343865	C	A
18	rs12605816	71344069	T	C
18	rs17088093	71344101	T	C
18	rs12608347	71344253	G	A
18	rs7226430	71345047	A	T
18	rs7226547	71345064	A	C
18	rs7226696	71345074	C	A
18	rs9947210	71345387	A	G
18	rs9947682	71345629	G	T
18	rs12958145	71345857	A	T
18	rs10514083	71346049	A	G
18	rs12963110	71346547	G	A
18	rs10871727	71347098	C	T
18	rs8092677	71347120	C	T
18	rs8092542	71347137	A	G
18	rs9953978	71347427	G	A
18	rs2067809	71347633	T	C
18	rs12605944	71347808	G	A
18	rs12969840	71347984	T	A
18	rs8097394	71348063	A	T
18	rs12456673	71348203	G	A
18	rs17088118	71348866	C	T
18	rs7243017	71349431	C	T
18	rs4503888	71351521	A	G
18	rs7236158	71351571	T	C
18	rs12457853	71351922	T	C
18	rs8096702	71352775	T	C
18	rs8096850	71352902	T	C
18	rs6566760	71353710	G	T
18	rs8083552	71353977	A	G
18	rs9959895	71354793	G	A
18	rs4614817	71354861	A	T
18	rs4424986	71354882	G	A
18	rs35515169	71356341	T	C
18	rs4335848	71356681	T	C
18	rs12608293	71357121	G	C
18	rs12956333	71357876	A	C
18	rs71356961	71357893	G	A
18	rs11151893	71360417	G	T
18	rs10871728	71360429	T	C
18	rs11151894	71361592	T	C
18	rs11151895	71361637	A	C
18	rs17088159	71361821	T	G
18	rs4558487	71362370	G	A
18	rs142214491	71362411	C	G
18	rs12954862	71362823	C	A
18	rs17088164	71363144	C	T
18	rs9951853	71364382	G	A
18	rs61461119	71365224	G	A
18	rs6566761	71365907	G	A
18	rs7244773	71366015	G	C
18	rs7226625	71366032	T	G
18	rs8086792	71366854	G	A
18	rs12604716	71366863	T	C
18	rs62099724	71367580	G	A
18	rs35592212	71367724	C	T
18	rs9964897	71368579	C	T
18	rs9965132	71368894	A	G
18	rs7506554	71368982	C	T
18	rs56371100	71369167	A	C
18	rs11663707	71372648	A	G
18	rs72634478	71372897	T	C
18	rs11663811	71372913	C	G
18	rs71356962	71373561	T	C
18	rs71356963	71373592	G	A
18	rs76248112	71374123	A	C
18	rs9967499	71374705	G	A
18	rs9963443	71377130	T	C
18	rs3922561	71377526	C	T
18	rs10514086	71377826	C	T
18	rs35423933	71378758	A	G
18	rs11665225	71379294	G	A
18	rs17088187	71380484	A	G
18	rs71356964	71380990	C	T
18	rs17088197	71381332	G	A
18	rs4892127	71382855	G	T
18	rs12971061	71383277	C	T
18	rs9956383	71383800	C	T
18	rs150110107	71384143	T	C
18	rs4891519	71384261	C	A
18	rs76755068	71384737	A	G
18	rs8092605	71385595	C	T
18	rs10514087	71385891	C	T
18	rs116372389	71386844	A	T
18	rs115684265	71386863	G	A
18	rs17088220	71388559	G	T
18	rs7234780	71388629	G	A
18	rs17088230	71389009	T	A
18	rs8087246	71389525	T	A
18	rs116560495	71390007	C	T
18	rs17088234	71390639	G	A
18	rs77473484	71390875	A	T
18	rs4243345	71392171	C	T
18	rs76410652	71392334	C	T
18	rs17088241	71393015	T	C
18	rs4577184	71396045	C	T
18	rs79792954	71396079	G	C
18	rs7229699	71396168	G	A
18	rs7230191	71396526	G	A
18	rs17088258	71397368	C	T
18	rs28494030	71397397	C	A
18	rs62099753	71397578	G	A
18	rs7235441	71397668	A	G
18	rs17088263	71397932	G	C
18	rs7236340	71398019	G	C
18	rs4132122	71400075	G	A
18	rs3884522	71400098	C	A
18	rs4321278	71400309	T	C
18	rs7242211	71400541	G	A
18	rs4892132	71400741	A	T
18	rs4892133	71400997	G	A
18	rs72978422	71402499	T	C
18	rs7235169	71402735	T	C
18	rs1574642	71403342	C	T
18	rs4891520	71404352	G	A
18	rs17766128	71406536	T	C
18	rs76558198	71407147	A	G
18	rs7241779	71407468	G	C
18	rs4559994	71408256	T	C
18	rs7228563	71408712	G	A
18	rs4416110	71409423	T	C
18	rs4519424	71409574	A	T
18	rs17088272	71410111	T	C
18	rs4072208	71410170	G	A
18	rs4072209	71410224	G	A
18	rs4072849	71410440	C	A
18	rs12967885	71411024	G	A
18	rs4544315	71411498	G	A
18	rs12958799	71412428	C	T
18	rs12454955	71412661	T	A
18	rs4531830	71413342	A	G
18	rs57176735	71413447	C	T
18	rs6420538	71413601	G	A
18	rs72978439	71413986	T	C
18	rs9965987	71414167	C	T
18	rs79454470	71415245	G	A
18	rs4635420	71415634	T	G
18	rs11151897	71416992	C	T
18	rs11661434	71417201	C	T
18	rs4891521	71417855	C	T
18	rs7243786	71423281	C	A
18	rs74852353	71425732	T	A
18	rs76359559	71426685	C	A
18	rs58146687	71426705	G	A
18	rs118164330	71426803	G	A
18	rs117215625	71426925	C	G
18	rs8084789	71427984	G	A
18	rs12326318	71428502	C	A
18	rs7234733	71428940	T	G
18	rs12955729	71429559	C	T
18	rs73474356	71429765	C	T
18	rs75458272	71429999	C	A
18	rs1820951	71431022	T	G
18	rs4243346	71431348	C	T
18	rs1897147	71431704	T	C
18	rs1430538	71431929	C	T
18	rs73474362	71432429	G	A
18	rs1430537	71432730	A	G
18	rs4891522	71432953	A	T
18	rs117405055	71432993	A	G
18	rs138919337	71434706	A	G
18	rs13381339	71435588	G	T
18	rs1430534	71435735	C	T
18	rs1430533	71435884	G	A
18	rs17772361	71436246	C	T
18	rs11662850	71436917	C	T
18	rs58809616	71437065	G	A
18	rs12326937	71437084	C	T
18	rs930132	71437712	C	T
18	rs930131	71437823	A	G
18	rs7239824	71438875	C	T
18	rs79767806	71439715	A	G
18	rs8091233	71439883	C	T
18	rs1975090	71439909	G	A
18	rs1560432	71440011	C	T
18	rs1560431	71440015	C	T
18	rs6566766	71440087	C	T
18	rs79617307	71440629	C	A
18	rs9953501	71440662	G	A
18	rs12455918	71440818	G	A
18	rs11661673	71440958	A	G
18	rs8096101	71440985	A	C
18	rs17772575	71441531	A	G
18	rs11872509	71442075	T	C
18	rs11875403	71442077	G	T
18	rs9959718	71442664	A	G
18	rs17088300	71443095	T	A
18	rs1023690	71443443	A	C
18	rs1023689	71443454	C	T
18	rs12965027	71444038	G	C
18	rs17186604	71444989	T	A
18	rs17088303	71445607	G	T
18	rs145903259	71446465	C	T
18	rs2880785	71446823	A	C
18	rs4321279	71446883	C	T
18	rs1430553	71447865	G	T
18	rs12966805	71447900	A	C
18	rs75335978	71448009	A	T
18	rs12373352	71448798	C	T
18	rs1594374	71449119	T	C
18	rs971953	71450613	T	A
18	rs77166666	71450760	C	T
18	rs76571041	71451317	A	G
18	rs2008472	71452215	C	T
18	rs974639	71452285	A	G
18	rs62101669	71452432	C	G
18	rs12964686	71452462	A	C
18	rs74259220	71452662	A	G
18	rs754825	71453033	G	C
18	rs754826	71453044	C	T
18	rs71356967	71454058	G	A
18	rs891480	71454717	A	G
18	rs751918	71454730	C	T
18	rs751917	71454752	T	C
18	rs76027840	71454776	G	A
18	rs12962073	71455343	G	C
18	rs8090848	71455438	A	G
18	rs8091027	71455547	A	C
18	rs79033666	71456417	A	G
18	rs143364471	71456694	G	A
18	rs55906543	71457385	T	C
18	rs4892137	71457866	G	A
18	rs4892138	71458785	A	G
18	rs9319882	71458814	A	T
18	rs9948726	71458932	A	G
18	rs4892139	71459159	T	A
18	rs11662822	71459511	G	A
18	rs12956256	71460020	C	T
18	rs12605110	71460438	T	C
18	rs117665781	71460793	G	A
18	rs1583132	71462565	A	G
18	rs12454071	71463086	G	A
18	rs35954411	71463435	C	A
18	rs141618318	71463711	C	A
18	rs1030534	71464398	A	G
18	rs1030535	71465163	G	C
18	rs74259221	71465288	T	A
18	rs2060029	71465696	C	T
18	rs1430539	71465730	C	A
18	rs4891524	71467050	C	A
18	rs35109098	71467214	C	A
18	rs17088317	71467330	G	C
18	rs17088320	71467427	C	T
18	rs7234193	71467900	A	G
18	rs77685986	71468165	C	G
18	rs1991621	71469025	A	C
18	rs1430540	71469667	C	T
18	rs17773405	71469807	G	A
18	rs1430541	71469845	C	A
18	rs17773441	71469866	C	T
18	rs74614697	71470737	C	A
18	rs2115978	71471091	C	A
18	rs1963871	71471549	C	A
18	rs1963872	71471628	T	A
18	rs4892140	71471738	T	C
18	rs4892141	71471855	A	G
18	rs148186774	71472142	T	C
18	rs117026490	71472143	G	A
18	rs11660401	71472768	T	C
18	rs78848297	71472833	G	A
18	rs11663487	71472843	C	T
18	rs1991622	71473286	G	C
18	rs9963265	71473888	C	T
18	rs11151898	71474354	G	A
18	rs9966088	71474469	C	T
18	rs12970167	71474632	T	A
18	rs17088329	71474908	G	T
18	rs17088330	71474994	C	G
18	rs992335	71475457	A	C
18	rs992336	71475536	T	A
18	rs9319883	71476081	G	A
18	rs17088339	71476133	T	A
18	rs116947707	71476292	A	G
18	rs1430542	71476353	T	C
18	rs71356969	71476479	C	T
18	rs34257937	71476560	G	A
18	rs2060030	71476645	C	T
18	rs12457837	71476959	T	C
18	rs4892142	71478851	A	C
18	rs9957196	71480220	T	G
18	rs9944979	71480234	A	G
18	rs145414819	71480532	C	T
18	rs17088355	71480827	C	T
18	rs1367345	71482490	A	G
18	rs9957768	71642852	A	C
18	rs1943920	71650987	T	A
18	rs17088617	71653403	G	A
18	rs1943919	71653657	G	A
18	rs4892168	71653851	G	A
18	rs113929839	71655264	T	G
18	rs2850511	71655420	C	G
18	rs2702606	71655534	A	G
18	rs2702605	71655587	G	C
18	rs2702604	71656334	C	T
18	rs2850510	71656549	T	C
18	rs2023096	71656965	T	C
18	rs2032339	71657789	C	G
18	rs9636088	71658250	T	C
18	rs2850509	71659092	C	G
18	rs2850508	71659493	A	G
18	rs72966649	71659668	G	A
18	rs72966650	71659671	T	C
18	rs2702579	71659838	C	T
18	rs7245232	71659952	G	C
18	rs2850507	71660138	A	T
18	rs2212985	71660205	T	C
18	rs2212984	71660339	T	G
18	rs116888092	71660386	G	A
18	rs1943918	71660684	T	C
18	rs2850506	71661381	G	A
18	rs113555675	71661477	G	A
18	rs62101795	71661567	C	T
18	rs7236352	71661668	C	T
18	rs4892169	71662130	T	C
18	rs2850505	71662618	C	T
18	rs2702580	71662699	T	C
18	rs2850504	71662802	G	A
18	rs7506625	71662973	A	C
18	rs2850503	71663009	A	G
18	rs2850502	71663081	C	G
18	rs2702581	71663738	A	C
18	rs2187371	71663802	G	A
18	rs2156548	71663990	A	C
18	rs2510515	71664886	T	G
18	rs2702584	71665030	C	A
18	rs72966665	71666563	C	T
18	rs113647788	71667588	G	T
18	rs1943914	71668240	A	C
18	rs1943913	71668391	T	C
18	rs34264969	71669008	C	T
18	rs2850499	71669339	T	G
18	rs2702616	71669418	T	C
18	rs2850498	71669785	T	C
18	rs1943909	71671333	T	C
18	rs2850497	71671986	A	G
18	rs72966673	71672111	G	A
18	rs7228595	71672423	C	T
18	rs7228901	71672577	C	T
18	rs2702613	71673277	A	G
18	rs1943908	71673679	T	C
18	rs1943907	71673703	G	A
18	rs56389419	71674398	G	C
18	rs55823033	71674563	G	A
18	rs2850496	71674707	G	A
18	rs2702612	71674824	G	T
18	rs2702611	71675035	G	C
18	rs2850495	71675098	G	C
18	rs2702610	71675524	A	G
18	rs2850494	71675723	A	G
18	rs1893743	71676077	T	C
18	rs1893742	71676193	A	G
18	rs1893741	71676246	T	C
18	rs1893740	71676267	G	T
18	rs2510514	71676365	T	C
18	rs7231258	71676408	G	A
18	rs2468960	71676614	T	C
18	rs2468959	71676683	G	A
18	rs1122798	71678444	C	A
18	rs55811639	71678748	C	T
18	rs2850493	71679522	G	A
18	rs72966689	71679568	T	C
18	rs17088671	71679729	G	T
18	rs2850492	71680332	T	C
18	rs2850491	71680417	G	A
18	rs2000824	71681291	A	G
18	rs2702620	71682017	G	A
18	rs2702619	71682089	G	A
18	rs2702618	71682422	G	A
18	rs1977970	71682801	G	A
18	rs113784645	71682945	C	T
18	rs1125364	71683185	G	T
18	rs11151915	71683383	T	C
18	rs2850490	71683939	T	A
18	rs1943906	71685200	A	C
18	rs2468958	71686074	T	G
18	rs2468957	71686127	G	A
18	rs2510513	71686530	C	T
18	rs17088687	71686997	C	T
18	rs2850489	71687072	G	C
18	rs56248505	71687274	G	A
18	rs2510512	71687836	C	T
18	rs2468956	71687905	A	G
18	rs78313795	71688124	A	T
18	rs2510511	71688726	T	C
18	rs2510510	71689290	G	T
18	rs2510509	71690232	C	T
18	rs66494567	71690376	A	G
18	rs7230550	71690530	C	T
18	rs62101816	71691068	G	A
18	rs2850488	71691126	C	T
18	rs4892172	71691411	T	C
18	rs1943905	71691688	T	C
18	rs1943904	71691729	G	A
18	rs8091672	71691840	A	T
18	rs1943903	71691953	C	T
18	rs8092202	71691957	G	C
18	rs7241735	71692790	C	A
18	rs62101817	71692791	C	A
18	rs62101819	71693520	G	A
18	rs12454155	71693583	C	T
18	rs62101821	71695028	G	A
18	rs62101822	71695164	T	C
18	rs1943943	71695541	T	C
18	rs72968727	71696095	A	T
18	rs2702597	71696295	C	T
18	rs57614054	71696311	T	C
18	rs11151916	71697430	T	C
18	rs2702600	71697487	T	C
18	rs10782058	71697712	G	A
18	rs2850535	71697714	G	A
18	rs2702601	71697921	A	C
18	rs28853634	71698611	G	A
18	rs28776313	71698857	C	T
18	rs62101824	71700749	T	C
18	rs1540032	71700987	T	G
18	rs2468954	71701019	T	A
18	rs62101825	71701031	A	G
18	rs4892175	71701430	T	C
18	rs72968747	71701510	C	T
18	rs12605962	71701947	A	T
18	rs4892176	71702113	G	A
18	rs2212987	71702374	G	A
18	rs72968753	71703190	T	C
18	rs72968755	71703191	G	A
18	rs12607092	71703357	C	T
18	rs72968757	71703703	T	C
18	rs9961095	71704019	C	T
18	rs72968758	71704349	C	A
18	rs1943939	71705280	C	A
18	rs62101826	71705465	G	T
18	rs13339699	71705790	G	T
18	rs62101827	71705806	G	A
18	rs56189886	71705993	G	A
18	rs80246469	71706017	G	C
18	rs9944618	71706121	A	G
18	rs62101829	71706379	T	A
18	rs61125398	71707139	T	A
18	rs4399629	71707913	T	A
18	rs12967890	71708519	C	T
18	rs12968722	71709096	A	T
18	rs12604557	71709826	A	G
18	rs62101830	71709890	A	C
18	rs9950713	71711092	A	G
18	rs34808082	71711095	C	T
18	rs17088701	71711306	C	T
18	rs12954006	71712419	C	A
18	rs869835	71712860	A	G
18	rs28503545	71713779	G	T
18	rs62101846	71714631	A	C
18	rs62101847	71714974	A	G
18	rs72968784	71716206	A	G
18	rs689503	71717733	A	T
18	rs689504	71717794	G	A
18	rs1943938	71718499	C	G
18	rs1943937	71718901	A	G
18	rs17088730	71719409	A	G
18	rs7237725	71720105	G	T
18	rs79848700	71720212	G	C
18	rs1943935	71720536	G	A
18	rs62101849	71720844	C	A
18	rs111901244	71721725	C	T
18	rs4340406	71722228	T	G
18	rs4553712	71724087	G	A
18	rs113533749	71724576	T	C
18	rs76468718	71726394	T	C
18	rs17088736	71727558	T	C
18	rs17088741	71728552	A	C
18	rs9945551	71728725	A	G
18	rs62101851	71729229	A	T
18	rs17062282	71729299	A	C
18	rs74590309	71729766	T	C
18	rs9957507	71730425	A	T
18	rs78401118	71730480	G	A
18	rs17088747	71731588	T	C
18	rs9950328	71731600	T	C
18	rs9961272	71731938	A	G
18	rs111611096	71732013	G	A
18	rs9963917	71732209	A	G
18	rs80157743	71732873	T	A
18	rs7241099	71733063	G	T
18	rs62101852	71733433	G	C
18	rs57400207	71733864	C	G
18	rs8083464	71734126	C	T
18	rs8087590	71734724	A	G
18	rs8087726	71734767	A	C
18	rs62096981	71735167	C	T
18	rs9951604	71736079	C	A
18	rs62096984	71736373	T	C
18	rs8097532	71736775	C	T
18	rs9946605	71737463	T	C
18	rs9957686	71737831	A	G
18	rs62096985	71737920	A	G
18	rs62096986	71738053	T	G
18	rs75932236	71738508	C	T
18	rs9949959	71738540	T	C
18	rs17088751	71739413	G	A
18	rs61293748	71740503	A	T
18	rs111228453	71741499	C	T
18	rs62096988	71741750	T	C
18	rs1573484	71742464	A	G
18	rs880811	71744436	A	G
18	rs28376671	71746193	A	G
18	rs12386103	71746945	T	C
18	rs9961787	71747349	T	C
18	rs34418605	71747714	T	C
18	rs10514109	71748132	A	G
18	rs4891534	71748329	T	C
18	rs79941872	71748678	A	T
18	rs12962744	71749359	G	A
18	rs74378884	71749506	T	A
18	rs951819	71749935	A	G
18	rs77700766	71751199	C	A
18	rs17088767	71751946	G	A
18	rs9948799	71752558	A	G
18	rs62096990	71753695	A	G
18	rs79205432	71754029	T	C
18	rs12456306	71754551	A	G
18	rs4289075	71755380	C	T
18	rs2187373	71755555	A	T
18	rs4456596	71756400	G	A
18	rs2097067	71756835	C	T
18	rs113415829	71757235	C	G
18	rs12608045	71757818	C	T
18	rs12955042	71758683	G	T
18	rs4455060	71759480	C	A
18	rs2097065	71759681	A	G
18	rs2187372	71759703	G	C
18	rs79419371	71760314	G	T
18	rs9946681	71760446	T	C
18	rs79245915	71760585	G	A
18	rs7234105	71761198	G	C
18	rs11876260	71761219	A	G
18	rs1943930	71761703	C	T
18	rs62096999	71764787	C	T
18	rs76760413	71765007	T	C
18	rs55814620	71765188	C	T
18	rs62097001	71766152	G	T
18	rs28825457	71766292	A	G
18	rs28449540	71766472	T	C
18	rs8097870	71767077	C	G
18	rs150948933	71768012	C	T
18	rs28787918	71768091	A	G
18	rs138532613	71768443	A	T
18	rs55698187	71768519	T	G
18	rs55912579	71768852	C	T
18	rs62097004	71769703	T	G
18	rs62097005	71770599	T	C
18	rs9950571	71770878	G	A
18	rs62097006	71770988	C	T
18	rs9950438	71771028	A	T
18	rs62097007	71772115	C	G
18	rs79363536	71772317	C	T
18	rs1943927	71772488	C	T
18	rs62097008	71772501	T	A
18	rs1943926	71772566	G	T
18	rs62097009	71774714	T	G
18	rs1113144	71774786	G	T
18	rs55850345	71775231	A	T
18	rs7243038	71775254	G	A
18	rs62097011	71775475	G	A
18	rs58675435	71775827	T	C
18	rs11877972	71776131	C	G
18	rs28808599	71776511	A	G
18	rs76512517	71776995	G	A
18	rs56392144	71777108	A	C
18	rs9953061	71778569	C	T
18	rs55746276	71778753	G	A
18	rs56112851	71778839	G	T
18	rs1943922	71778972	C	T
18	rs78665569	71779121	G	A
18	rs78026698	71779175	T	G
18	rs1943917	71780717	C	A
18	rs62097017	71781860	T	C
18	rs62097018	71781957	G	T
18	rs62097019	71782188	T	C
18	rs80332836	71782385	G	T
18	rs62097020	71782585	C	G
18	rs62097021	71782732	C	G
18	rs62097022	71782988	T	G
18	rs62097023	71783003	G	T
18	rs62097024	71783167	G	A
18	rs72972557	71783759	T	C
18	rs62097025	71783989	G	A
18	rs1943942	71784233	G	T
18	rs1943941	71784514	C	G
18	rs7244538	71784768	C	T
18	rs76885190	71784905	G	T
18	rs17205555	71784930	T	C
18	rs62097026	71785592	G	T
18	rs17088783	71786653	T	C
18	rs28630957	71786984	A	G
18	rs1943934	71787073	C	T
18	rs55790358	71787179	T	C
18	rs62097027	71787196	C	T
18	rs62097028	71787212	A	G
18	rs17088786	71787408	T	C
18	rs9965278	71787554	G	A
18	rs62097029	71787826	T	C
18	rs1943932	71788009	A	C
18	rs58330232	71788318	T	C
18	rs57145673	71788355	A	G
18	rs75555070	71788503	A	G
18	rs9945428	71788676	C	A
18	rs58010055	71788872	A	T
18	rs7228051	71788898	A	G
18	rs9954445	71789784	A	G
18	rs17088791	71790296	G	C
18	rs9957395	71790444	C	T
18	rs17088794	71792016	T	A
18	rs8094598	71792575	A	G
18	rs8094769	71792684	A	G
18	rs4534946	71793585	G	A
18	rs4491628	71793771	A	G
18	rs9945052	71794142	G	C
18	rs79084641	71794733	C	A
18	rs73476538	71794965	C	A
18	rs79838315	71795223	G	A
18	rs80040953	71795287	G	A
18	rs8096448	71796324	A	T
18	rs55934731	71796346	G	C
18	rs8096682	71796364	C	T
18	rs17088802	71797093	G	C
18	rs28368426	71797439	A	G
18	rs17088805	71798004	C	A
18	rs4132688	71798858	A	G
18	rs8086078	71799576	G	C
18	rs4361019	71800011	G	A
18	rs111460041	71800067	C	T
18	rs62097048	71800179	G	C
18	rs11151918	71800196	T	C
18	rs10514110	71800264	C	T
18	rs12605154	71800568	G	C
18	rs62097049	71801056	C	T
18	rs4595880	71802093	A	C
18	rs4076855	71803272	C	T
18	rs4497784	71804046	C	T
18	rs9951841	71804281	T	C
18	rs10514111	71804595	T	A
18	rs8093384	71804961	A	G
18	rs4556879	71805503	C	T
18	rs10514112	71806368	T	C
18	rs62097050	71806738	C	T
18	rs76886162	71806941	T	C
18	rs9949460	71807191	G	A
18	rs17088833	71807614	T	C
18	rs8094941	71808546	A	C
18	rs8096390	71808714	T	C
18	rs8095589	71808719	G	A
18	rs8095376	71808829	A	C
18	rs8096196	71809108	G	T
18	rs62097051	71809110	C	T
18	rs1986529	71809686	G	T
18	rs8084916	71809764	A	G
18	rs8085232	71809936	C	A
18	rs8086350	71810010	T	G
18	rs77101357	71810168	T	C
18	rs17088842	71810342	G	T
18	rs28592027	71810379	C	A
18	rs9949226	71810483	G	A
18	rs9961346	71810633	T	C
18	rs9949477	71810901	C	T
18	rs9952197	71811235	G	A
18	rs73476558	71811357	T	C
18	rs17088843	71811537	C	T
18	rs9952865	71812040	C	T
18	rs9944643	71812388	T	C
18	rs62097052	71812686	A	G
18	rs9956046	71812886	G	A
18	rs9945274	71813017	T	C
18	rs17088845	71813194	A	T
18	rs17088847	71813515	T	C
18	rs17088848	71813602	C	G
18	rs3813120	71814106	T	C
18	rs3813119	71814438	C	A
18	rs3813118	71814536	G	A
18	rs3813117	71814675	A	G
18	rs3813116	71814696	A	C
18	rs9962508	71814750	G	T
18	rs3813115	71815063	G	A
18	rs3813114	71815122	G	A
18	rs3813112	71815143	T	C
18	rs3813111	71815145	C	G
18	rs3813110	71815214	C	G
18	rs3813109	71815420	C	A
18	rs3813108	71815486	T	G
18	rs3737511	71815969	C	G
18	rs3737512	71816278	G	A
18	rs17088860	71816411	T	C
18	rs60955180	71816531	G	T
18	rs57545032	71816611	C	T
18	rs17088863	71816682	A	G
18	rs17088867	71816961	G	A
18	rs17088870	71816993	A	C
18	rs73476581	71817161	C	G
18	rs73476582	71817201	A	G
18	rs80117330	71817233	T	G
18	rs73476585	71817239	C	G
18	rs56309147	71817305	T	C
18	rs9948805	71817485	C	G
18	rs9948822	71817538	C	G
18	rs9961215	71817720	T	C
18	rs80180308	71817851	G	A
18	rs80298907	71818095	T	C
18	rs74915900	71818132	G	T
18	rs76884109	71818138	C	T
18	rs74757686	71818429	G	A
18	rs77643318	71818465	G	A
18	rs57575310	71819293	C	T
18	rs56051572	71819328	C	T
18	rs77001522	71819779	G	A
18	rs62097055	71820020	A	C
18	rs11660913	71820092	T	C
18	rs62097056	71820112	T	C
18	rs28547987	71820294	T	A
18	rs56090813	71820351	T	C
18	rs3737513	71822321	A	G
18	rs76131446	71822997	G	A
18	rs17088876	71823296	A	G
18	rs75958477	71823336	G	C
18	rs12326495	71823635	G	C
18	rs3794949	71824884	T	G
18	rs17088882	71825961	A	G
18	rs12607129	71826364	A	G
18	rs59315951	71827291	T	C
18	rs7226893	71828844	G	C
18	rs10514115	71828849	T	C
18	rs17088883	71828924	C	T
18	rs17088884	71829541	C	A
18	rs17088885	71830354	T	A
18	rs62097059	71830685	G	A
18	rs1539973	71831665	A	G
18	rs1573423	71831678	G	A
18	rs147927729	71832116	G	A
18	rs1977953	71832173	T	C
18	rs9966311	71833424	A	C
18	rs17801613	71833620	G	A
18	rs28619521	71834090	A	G
18	rs57867320	71834162	A	G
18	rs1790801	71834215	G	A
18	rs12956301	71834423	A	G
18	rs28629870	71834495	G	A
18	rs12958199	71834854	T	C
18	rs12605204	71835940	C	T
18	rs80017013	71836365	G	T
18	rs75808124	71836561	C	T
18	rs10514116	71837113	G	T
18	rs11662503	71837575	A	T
18	rs10514117	71837908	T	G
18	rs1788646	71838249	T	G
18	rs1626684	71838586	A	T
18	rs1788645	71838859	T	C
18	rs1790862	71839204	G	T
18	rs1790860	71840045	G	A
18	rs7234461	71840303	T	G
18	rs4891535	71840398	C	G
18	rs17207959	71840514	C	T
18	rs9675576	71840778	G	C
18	rs59682211	71841347	A	T
18	rs7238646	71841350	A	T
18	rs10514118	71841985	T	G
18	rs9967529	71842267	T	G
18	rs1790847	71842282	G	T
18	rs7244621	71842586	C	T
18	rs7226917	71842728	T	C
18	rs11660031	71843243	T	C
18	rs9959108	71843715	G	A
18	rs17088909	71844236	G	A
18	rs17802077	71844700	A	G
18	rs11151920	71845136	T	G
18	rs11151921	71845240	T	C
18	rs12373484	71845828	C	T
18	rs1622380	71846361	T	C
18	rs1790856	71847082	G	A
18	rs7233248	71847348	G	A
18	rs72974570	71847485	C	T
18	rs1788577	71847688	T	A
18	rs1614230	71848469	G	A
18	rs1788575	71848659	G	C
18	rs1788574	71848767	G	C
18	rs4892181	71849249	C	T
18	rs12961620	71849927	A	G
18	rs113776758	71850156	C	G
18	rs58661517	71850379	C	T
18	rs11151922	71850771	C	T
18	rs17802350	71851233	G	A
18	rs1539978	71851678	A	G
18	rs1539977	71851890	A	G
18	rs1539975	71852027	T	G
18	rs1790881	71852207	T	G
18	rs1013270	71852403	A	C
18	rs869645	71852542	G	A
18	rs1012009	71852874	G	T
18	rs9951422	71853940	A	G
18	rs34023789	71854273	C	T
18	rs8084513	71855193	C	A
18	rs1788564	71855731	C	T
18	rs62098077	71855856	C	T
18	rs62098078	71855988	T	C
18	rs35157373	71856067	C	T
18	rs1790877	71856317	G	A
18	rs7240367	71857275	T	G
18	rs11664661	71857542	C	T
18	rs11664710	71857546	G	A
18	rs11151923	71858211	C	T
18	rs11151924	71858432	G	C
18	rs34125813	71859090	C	A
18	rs55870122	71859226	T	C
18	rs7240968	71859358	G	T
18	rs55915655	71859416	A	G
18	rs55812325	71859565	G	A
18	rs7242152	71859571	T	A
18	rs72976408	71859882	A	G
18	rs8083233	71860394	A	G
18	rs35990142	71861319	C	T
18	rs34463196	71861746	A	C
18	rs11663597	71862015	A	T
18	rs11663650	71862080	C	T
18	rs11664486	71862647	G	C
18	rs11664451	71862710	A	G
18	rs12608204	71863217	G	C
18	rs62098104	71863396	G	A
18	rs12969543	71863421	G	T
18	rs12953403	71864104	T	G
18	rs1573424	71864358	G	T
18	rs62098105	71864562	T	G
18	rs151125722	71864663	A	C
18	rs1977954	71864849	A	C
18	rs1977955	71864861	A	G
18	rs62098106	71864898	T	A
18	rs62098107	71864937	T	C
18	rs948798	71865093	C	T
18	rs74953935	71865336	C	T
18	rs75582701	71865542	G	A
18	rs79412299	71865647	G	A
18	rs78289316	71865749	A	G
18	rs76402529	71866024	T	C
18	rs62098108	71866933	A	G
18	rs74348923	71866955	C	T
18	rs35470207	71867252	T	C
18	rs62098109	71868166	C	T
18	rs62098110	71868179	G	T
18	rs79147270	71868484	C	T
18	rs62098111	71868507	A	C
18	rs76665901	71868612	C	T
18	rs62098112	71868724	C	T
18	rs79651296	71868784	T	C
18	rs62098113	71869241	G	A
18	rs62098114	71869710	G	C
18	rs62098115	71869727	T	C
18	rs1011876	71870123	C	T
18	rs2097012	71870266	A	G
18	rs8088762	71870333	A	G
18	rs142134657	71870371	C	T
18	rs60492237	71871206	G	C
18	rs11661311	71871450	G	A
18	rs75068158	71871630	G	C
18	rs117257246	71871798	A	G
18	rs28622132	71871804	G	T
18	rs28542813	71872146	T	C
18	rs28395429	71872163	C	G
18	rs62098118	71872235	C	T
18	rs1788583	71872303	G	A
18	rs1790850	71872468	C	T
18	rs1790851	71872635	A	G
18	rs1790852	71872710	C	G
18	rs116938342	71872895	A	G
18	rs1790853	71872912	G	C
18	rs1788584	71872994	A	G
18	rs1788585	71873058	G	A
18	rs1790854	71873093	A	G
18	rs1790855	71873216	G	A
18	rs34586814	71873316	T	A
18	rs11151926	71873487	G	T
18	rs8086943	71873652	G	A
18	rs8087024	71873933	A	C
18	rs8087502	71873972	G	A
18	rs8087668	71874106	G	T
18	rs4640273	71874468	T	C
18	rs11151927	71874874	C	G
18	rs11151929	71875011	T	C
18	rs11151930	71875043	T	A
18	rs11151931	71875046	C	T
18	rs8095941	71875263	C	T
18	rs8096133	71875421	C	T
18	rs8097258	71875519	T	C
18	rs8097723	71875805	T	G
18	rs8182439	71875871	C	T
18	rs1790849	71876331	A	C
18	rs8083572	71876334	A	G
18	rs8084978	71876488	T	C
18	rs8084293	71876725	C	G
18	rs8084429	71876795	C	T
18	rs8084430	71876796	C	T
18	rs8084558	71876872	C	A
18	rs55637965	71877174	C	A
18	rs58634551	71877364	G	T
18	rs58717410	71877496	G	T
18	rs17228475	71877642	T	C
18	rs8090253	71877802	T	C
18	rs8089431	71877967	A	G
18	rs8089452	71878025	A	C
18	rs8093188	71878219	C	T
18	rs9951767	71878426	A	G
18	rs56321265	71878462	A	G
18	rs9964134	71878463	T	C
18	rs56404492	71878482	A	C
18	rs9951925	71878517	C	A
18	rs80049491	71878549	T	C
18	rs9952198	71878838	C	T
18	rs8094133	71878907	A	G
18	rs1790872	71879833	T	A
18	rs8094683	71880408	C	T
18	rs9953495	71880570	T	G
18	rs1788648	71880951	A	G
18	rs11662466	71881181	T	G
18	rs9944628	71881741	C	G
18	rs9944630	71881791	A	G
18	rs11872910	71882535	A	G
18	rs2032340	71882995	A	T
18	rs11660822	71883192	A	G
18	rs11664351	71883205	T	G
18	rs11660944	71883393	G	A
18	rs11660947	71883406	G	A
18	rs12963133	71883450	C	T
18	rs12605311	71883612	A	G
18	rs12326469	71883645	C	T
18	rs11151932	71883779	C	T
18	rs11151933	71883827	A	G
18	rs11151934	71883978	G	T
18	rs12605393	71883980	A	T
18	rs11151935	71884049	C	T
18	rs12968218	71884187	G	C
18	rs1790875	71884348	T	C
18	rs11877926	71884711	T	C
18	rs11874696	71884738	C	G
18	rs11874697	71884785	A	C
18	rs9954850	71885035	G	C
18	rs34009285	71886103	C	T
18	rs34950916	71886114	T	G
18	rs11663735	71886472	C	G
18	rs1626994	71886879	A	T
18	rs11663847	71886956	A	G
18	rs12961358	71886985	C	G
18	rs12605681	71887353	T	C
18	rs12607720	71887432	A	G
18	rs1790822	71887978	A	G
18	rs11151936	71888116	A	C
18	rs34527960	71888300	C	T
18	rs4638680	71888841	A	G
18	rs28640936	71889414	C	G
18	rs28635922	71889562	G	A
18	rs72978549	71889619	A	C
18	rs28622952	71889668	C	A
18	rs6566786	71889860	A	T
18	rs2187250	71889999	C	T
18	rs2156324	71890047	A	G
18	rs10871732	71890330	C	A
18	rs10871733	71890566	T	C
18	rs1790887	71890740	G	T
18	rs7228143	71891152	C	T
18	rs9959367	71891196	A	C
18	rs12605119	71895470	G	C
18	rs9950391	71895897	G	T
18	rs11873638	71896132	C	G
18	rs7505668	71896135	G	A
18	rs11874261	71896216	C	G
18	rs9319895	71896469	G	A
18	rs9319896	71896846	G	A
18	rs35693284	71897147	G	A
18	rs12606263	71897381	A	G
18	rs9945624	71899580	C	T
18	rs9948558	71900332	C	T
18	rs8091374	71904385	G	A
18	rs78832669	71905276	C	G
18	rs2051332	71906518	G	A
18	rs73480453	71907184	T	C
18	rs1024908	71907776	A	G
18	rs2042059	71907845	C	T
18	rs1024907	71907890	G	A
18	rs1790885	71908297	G	C
18	rs7238179	71908368	C	T
18	rs1970976	71908479	A	C
18	rs1790886	71908786	C	T
18	rs1024906	71908800	T	C
18	rs17803877	71909320	A	C
18	rs56134691	71909636	G	T
18	rs75005570	71909812	T	G
18	rs1788567	71909914	G	A
18	rs28582473	71910893	A	G
18	rs111851212	71910960	G	A
18	rs72978589	71911003	G	A
18	rs12458171	71911813	T	A
18	rs1788582	71912044	C	T
18	rs7238758	71912129	G	T
18	rs7243314	71912588	G	A
18	rs1788580	71912837	A	G
18	rs12969457	71912919	A	T
18	rs1790845	71912927	A	C
18	rs12456770	71913296	A	G
18	rs4892185	71913596	G	A
18	rs4892186	71913718	A	C
18	rs117767214	71914035	C	T
18	rs72980405	71914831	C	T
18	rs12961622	71914853	C	T
18	rs1788573	71914974	T	G
18	rs11876710	72159310	T	A
18	rs11873690	72159754	C	T
18	rs11873741	72159831	G	A
18	rs7241278	72160607	C	G
18	rs890338	72160610	A	G
18	rs61656663	72160690	T	C
18	rs8084115	72161600	G	A
18	rs74328061	72162064	A	G
18	rs2881299	72162147	G	T
18	rs147355549	72162273	G	A
18	rs11873377	72162696	T	C
18	rs7237740	72163160	C	T
18	rs12964619	72163410	G	A
18	rs6566810	72163459	A	T
18	rs17841702	72163521	C	A
18	rs6566811	72163592	G	A
18	rs1365249	72164097	G	A
18	rs8083001	72165058	T	C
18	rs140699832	72165197	G	A
18	rs77042279	72166590	C	T
18	rs3764510	72166846	A	G
18	rs3764509	72167124	C	G
18	rs4892231	72167646	A	G
18	rs12605820	72167802	G	A
18	rs17089353	72167869	T	C
18	rs113224755	72168002	C	T
18	rs34028177	72168183	T	A
18	rs8084109	72168312	T	A
18	rs8084410	72168486	T	C
18	rs2303463	72168608	G	A
18	rs60695997	72169073	C	T
18	rs7229256	72169129	T	A
18	rs193033680	72169168	G	A
18	rs7241558	72169267	A	T
18	rs12608037	72169395	A	G
18	rs62097447	72169504	T	A
18	rs34676212	72170006	A	G
18	rs78044276	72170142	T	G
18	rs4891557	72170299	C	T
18	rs4891558	72170359	T	C
18	rs4891559	72170397	G	A
18	rs61102330	72170910	G	A
18	rs11660492	72171610	G	A
18	rs7234384	72171884	C	T
18	rs34080272	72171927	G	C
18	rs141745353	72172397	C	T
18	rs8094784	72172727	G	T
18	rs11151959	72172791	G	A
18	rs34780792	72173278	G	A
18	rs12971120	72174023	A	G
18	rs36089221	72174456	C	T
18	rs73971265	72174466	G	A
18	rs3794957	72174601	C	T
18	rs3794956	72174701	G	A
18	rs3794955	72174827	C	T
18	rs3829640	72174980	A	G
18	rs3794954	72175152	A	G
18	rs34868541	72175170	A	G
18	rs78635118	72175403	C	T
18	rs2278162	72175814	A	G
18	rs2278161	72176083	T	C
18	rs79445088	72176475	C	T
18	rs35398988	72176782	C	T
18	rs8083972	72177160	G	C
18	rs11151960	72177232	G	A
18	rs11151961	72177340	C	T
18	rs8084058	72177465	A	G
18	rs79005378	72177710	C	T
18	rs58091842	72177813	C	T
18	rs576251920	72177949	G	A
18	rs79359709	72177989	G	T
18	rs35740490	72178062	C	T
18	rs2278159	72178161	T	C
18	rs2278158	72178300	G	T
18	rs2278157	72178368	A	T
18	rs8088885	72178410	C	T
18	rs734559	72179579	G	A
18	rs79083131	72179868	A	G
18	rs3794953	72180519	C	T
18	rs17816304	72180541	G	A
18	rs2241511	72180723	G	A
18	rs2241510	72180739	G	A
18	rs8090744	72180743	G	A
18	rs79319262	72181715	T	C
18	rs17089361	72182037	G	C
18	rs3794950	72182965	G	A
18	rs2241509	72183695	T	A
18	rs11873122	72183995	G	A
18	rs735076	72185688	G	A
18	rs2241508	72186404	G	A
18	rs7228952	72186499	C	T
18	rs7577	72188347	T	C
18	rs11876173	72192797	C	T
18	rs4353545	72196308	T	C
18	rs11664131	72196553	T	C
18	rs11660706	72196575	G	A
18	rs7235827	72196742	G	C
18	rs62099877	72197160	C	A
18	rs62099878	72197202	C	T
18	rs35248661	72197693	T	C
18	rs62099880	72198539	T	C
18	rs62099881	72198733	G	A
18	rs12954579	72198978	C	A
18	rs17089369	72199031	G	A
18	rs8096427	72199353	C	T
18	rs12954438	72200159	A	G
18	rs890332	72200300	C	T
18	rs2346061	72200532	C	A
18	rs2098910	72200602	G	C
18	rs61696065	72200647	A	G
18	rs2346063	72200876	C	G
18	rs11151964	72201918	G	A
18	rs17816861	72202263	G	T
18	rs141246879	72202609	C	A
18	rs62099901	72203214	C	G
18	rs62099902	72203224	G	A
18	rs7244370	72203330	G	T
18	rs11662276	72203530	G	A
18	rs57071242	72203570	A	G
18	rs7230673	72204275	G	T
18	rs34070364	72207561	T	G
18	rs8085167	72208060	G	A
18	rs17238285	72208064	A	C
18	rs9949100	72209529	T	C
18	rs17817077	72209543	G	A
18	rs62099905	72209951	T	C
18	rs17817095	72210079	T	C
18	rs12964208	72210190	G	A
18	rs17089378	72210228	A	G
18	rs12964810	72210837	A	T
18	rs62099906	72211049	A	G
18	rs62099907	72211092	A	T
18	rs9955944	72211910	T	C
18	rs56367298	72211927	T	C
18	rs56106392	72212335	C	T
18	rs17817180	72212435	T	C
18	rs8087768	72213072	T	G
18	rs2346064	72213416	T	C
18	rs9949990	72213524	C	T
18	rs17238585	72213818	A	G
18	rs34570315	72214747	C	T
18	rs4891560	72216484	A	G
18	rs62099909	72216592	T	C
18	rs62099910	72217553	A	G
18	rs9952652	72217960	T	C
18	rs62099911	72218512	A	G
18	rs17089382	72218701	C	T
18	rs55813520	72219138	G	A
18	rs17817345	72219337	G	A
18	rs4892239	72219972	A	G
18	rs12961730	72225989	T	C
18	rs9807248	72226146	C	T
18	rs12605490	72226455	A	T
18	rs12607796	72226539	T	C
18	rs9807352	72226578	C	A
18	rs1974963	72227419	C	T
18	rs1974964	72227437	C	G
18	rs1974965	72227442	G	A
18	rs149253463	72227510	A	G
18	rs1559809	72227783	A	G
18	rs2881289	72228419	G	C
18	rs7231312	72228943	G	A
18	rs9319909	72229167	C	G
18	rs9967490	72229212	G	A
18	rs17089403	72229673	C	T
18	rs10469123	72229810	A	G
18	rs10469203	72229959	G	T
18	rs12954161	72230067	C	T
18	rs10469124	72230230	A	G
18	rs12604675	72230450	A	G
18	rs17089411	72230688	T	G
18	rs17089414	72230718	A	G
18	rs73478621	72230792	G	T
18	rs11876996	72231480	T	C
18	rs75833237	72231992	G	A
18	rs58692747	72232737	T	C
18	rs78820941	72232898	C	T
18	rs4891562	72234337	A	C
18	rs12960862	72234635	C	T
18	rs4892243	72238049	T	C
18	rs73973908	72238472	C	A
18	rs12964454	72238730	T	G
18	rs113677164	72239760	C	T
18	rs12457983	72240388	A	G
18	rs7506171	72241066	G	A
18	rs7506929	72241229	T	C
18	rs7506825	72241290	G	A
18	rs7506760	72241302	A	C
18	rs7506957	72241335	T	G
18	rs12456388	72241641	T	C
18	rs12456406	72241692	T	C
18	rs11875787	72242269	T	G
18	rs12956997	72242856	C	T
18	rs61562428	72243047	T	C
18	rs12962343	72243315	T	A
18	rs7505555	72243605	G	A
18	rs4892246	72243912	T	G
18	rs9953129	72244457	C	G
18	rs11661606	72244551	G	A
18	rs4891563	72247225	G	A
18	rs4892247	72247278	C	T
18	rs7242384	72248250	A	G
18	rs72981757	72248639	G	A
18	rs7244647	72248818	T	C
18	rs72981759	72249002	G	C
18	rs9989559	72250485	C	T
18	rs11659237	72250762	T	C
18	rs67670142	72251035	G	A
18	rs12957330	72251380	G	A
18	rs2887	72252137	A	G
18	rs111997848	72253145	G	A
18	rs67444626	72253416	A	G
18	rs4892248	72253577	G	T
18	rs4892249	72253595	A	G
18	rs4891565	72253738	G	A
18	rs68034028	72254161	T	G
18	rs66971807	72254599	G	A
18	rs7504377	72254737	A	C
18	rs6566815	72255107	T	G
18	rs7505143	72255198	G	A
18	rs7506051	72256617	A	C
18	rs28534519	72256641	G	T
18	rs10871736	72258127	T	C
18	rs28708663	72258352	C	T
18	rs28603361	72258661	T	G
18	rs7507090	72259337	G	A
18	rs7507049	72259344	C	A
18	rs7507118	72259611	C	T
18	rs12954357	72259637	T	G
18	rs1130050	72260158	C	A
18	rs12327049	72260234	T	C
18	rs10782060	72260399	G	A
18	rs10871737	72260569	T	C
18	rs11151967	72260667	T	C
18	rs1130045	72260704	A	G
18	rs4891566	72261144	T	A
18	rs7506112	72262042	T	C
18	rs71359053	72263414	G	A
18	rs6566816	72263590	G	A
18	rs6566817	72263680	C	T
18	rs7229481	72263799	G	C
18	rs12961522	72264387	T	G
18	rs7505285	72264397	A	C
18	rs7505289	72264406	A	G
18	rs7505334	72264473	C	T
18	rs28476707	72264639	C	T
18	rs117766951	72264750	T	C
18	rs4073568	72265601	A	T
18	rs4073570	72265649	C	T
18	rs9964136	72265733	A	T
18	rs8099286	72266470	C	A
18	rs8099545	72266492	G	A
18	rs7227285	72266696	T	C
18	rs7245160	72266846	A	G
18	rs7230919	72267170	G	A
18	rs4892250	72267749	C	T
18	rs10454723	72268888	C	G
18	rs7505114	72269455	G	T
18	rs12327310	72271095	C	A
18	rs7507023	72271712	T	A
18	rs8087360	72273030	T	C
18	rs8090212	72273161	G	A
18	rs8090386	72273305	G	C
18	rs7505587	72273757	G	A
18	rs34013444	72274085	G	C
18	rs62097586	72274086	T	C
18	rs62097587	72276005	T	C
18	rs12958398	72276219	G	A
18	rs62097588	72276643	A	T
18	rs8088127	72276776	A	C
18	rs7238096	72277203	T	A
18	rs8092370	72277321	C	T
18	rs8093239	72277882	C	T
18	rs8094344	72277929	T	C
18	rs8093556	72278085	C	T
18	rs72963736	72279280	C	T
18	rs62097589	72279314	A	G
18	rs62097590	72279452	T	C
18	rs62097591	72279463	A	C
18	rs72963739	72280211	T	C
18	rs12953957	72281011	T	C
18	rs28455052	72281289	G	A
18	rs62097592	72281309	A	G
18	rs62097593	72281908	A	G
18	rs62097594	72282095	T	G
18	rs28684967	72283018	A	G
18	rs28552491	72333691	C	T
18	rs9953757	72334101	T	C
18	rs72963749	72334459	G	C
18	rs79141773	72334765	G	T
18	rs9949875	72334889	G	A
18	rs9949982	72334971	G	A
18	rs57377990	72335162	T	G
18	rs7507105	72336528	G	A
18	rs12964939	72337849	C	T
18	rs28373904	72338053	C	T
18	rs4606815	72338313	A	G
18	rs9955501	72339175	C	T
18	rs9989497	72340135	T	C
18	rs9954993	72340164	A	T
18	rs35695096	72341482	C	T
18	rs34758876	72341531	T	A
18	rs9319681	72341717	C	T
18	rs9989535	72341867	T	C
18	rs12968225	72342406	T	C
18	rs12968520	72342608	T	A
18	rs118098376	72342822	G	A
18	rs3794944	72342869	T	G
18	rs3794943	72342875	G	A
18	rs3794942	72343181	A	G
18	rs3794941	72344223	T	C
18	rs17817969	72344238	C	T
18	rs7227263	72344509	G	A
18	rs7227391	72344553	G	A
18	rs948615	72345890	A	C
18	rs12327359	72347482	T	C
18	rs35713716	72347748	C	G
18	rs12956584	72348611	G	T
18	rs17055278	72349629	T	C
18	rs549138	72350816	A	G
18	rs12969488	72351957	T	C
18	rs1278633	72352505	C	T
18	rs537282	72352675	A	C
18	rs508832	72353497	G	A
18	rs6565900	72353688	G	A
18	rs9319654	72355442	G	T
18	rs9963721	72355483	G	C
18	rs4243289	72355786	G	C
18	rs17055302	72355896	G	A
18	rs480849	72357139	G	T
18	rs9963701	72359937	T	C
18	rs520719	72360915	T	C
18	rs9960430	72361816	G	A
18	rs575404	72362351	G	A
18	rs17818580	72363365	A	G
18	rs17055332	72364088	T	G
18	rs7242893	72827578	A	C
18	rs7239800	72827861	G	A
18	rs7230274	72829212	A	C
18	rs7226907	72829310	G	T
18	rs11151108	72830226	T	C
18	rs11664244	72830878	G	A
18	rs10871569	72830912	A	G
18	rs9962183	72834095	G	C
18	rs11664941	72834740	G	T
18	rs8096959	72835315	G	A
18	rs56126847	72842260	G	A
18	rs56205922	72842319	T	C
18	rs7242497	72842910	C	T
18	rs7231283	72843095	A	T
18	rs679230	72844669	C	T
18	rs584799	72845315	G	A
18	rs12954914	72846490	T	C
18	rs645699	72848115	C	T
18	rs1702841	72849741	C	G
18	rs787581	72850933	C	T
18	rs9966221	72851720	C	T
18	rs34308176	72851918	G	A
18	rs585702	72852959	A	C
18	rs7244588	72853805	C	G
18	rs4891047	72857117	G	A
18	rs12455706	72857436	T	C
18	rs1618871	72857454	G	A
18	rs9646583	72857673	A	G
18	rs9646584	72857711	G	A
18	rs1828098	72857946	G	A
18	rs62091974	72859048	T	C
18	rs4891235	72859233	G	T
18	rs55705249	72860797	C	T
18	rs1660081	72862978	G	C
18	rs621035	72863702	A	C
18	rs10514157	72865164	C	T
18	rs9958993	72865865	A	G
18	rs9945665	72866210	G	C
18	rs28564177	72866264	A	G
18	rs10164075	72866273	T	G
18	rs9961761	72866399	A	G
18	rs677720	72883234	C	T
18	rs666049	72883680	C	T
18	rs787583	72884470	G	A
18	rs651006	72884993	G	A
18	rs649524	72885337	A	G
18	rs17265067	72885524	T	C
18	rs2452655	72886988	C	T
18	rs2452654	72887112	G	A
18	rs2439261	72887198	T	C
18	rs618049	72887578	T	A
18	rs663044	72887719	G	T
18	rs674601	72887974	C	G
18	rs1702838	72888258	C	T
18	rs4643425	72888291	G	A
18	rs4641839	72888326	G	A
18	rs4416109	72888412	A	G
18	rs2452653	72888462	C	T
18	rs4533375	72888473	C	T
18	rs2439260	72888747	G	A
18	rs9646585	72889170	T	A
18	rs11661290	72889954	C	T
18	rs1702840	72892650	C	T
18	rs17056519	72893133	C	T
18	rs9966829	72893326	A	T
18	rs12606036	72893456	T	C
18	rs605129	72894550	T	C
18	rs9950997	72894649	C	T
18	rs611916	72894668	G	T
18	rs11665005	72895137	G	C
18	rs591678	72895186	A	G
18	rs609303	72895242	G	A
18	rs608363	72895473	T	C
18	rs588989	72895784	T	C
18	rs596358	72895812	G	A
18	rs588453	72895932	A	G
18	rs594049	72896316	G	C
18	rs582267	72896660	G	A
18	rs670630	72897036	G	T
18	rs1702831	72897368	C	A
18	rs1660087	72897384	C	T
18	rs667992	72897609	T	C
18	rs591231	72897892	A	G
18	rs590808	72897976	G	T
18	rs655156	72898181	T	C
18	rs1702830	72898363	T	C
18	rs4369766	72898464	G	T
18	rs2439258	72898636	C	T
18	rs2439257	72898660	T	C
18	rs2452651	72898722	T	A
18	rs652450	72898833	T	C
18	rs652015	72898905	A	G
18	rs668841	72899074	C	T
18	rs667979	72899236	G	C
18	rs667535	72899331	G	A
18	rs1702829	72899369	C	T
18	rs638500	72899584	T	C
18	rs638480	72899602	G	C
18	rs665734	72899751	C	T
18	rs637556	72899796	T	C
18	rs637129	72899898	C	T
18	rs625705	72900169	C	T
18	rs625654	72900219	T	C
18	rs653291	72900286	T	G
18	rs624844	72900376	A	G
18	rs931921	72900537	G	A
18	rs931920	72900617	A	G
18	rs906509	72900810	C	T
18	rs906508	72900965	G	A
18	rs8094488	72901217	A	C
18	rs694950	72901220	C	T
18	rs607917	72901866	C	T
18	rs623223	72903007	A	G
18	rs635553	72903530	G	T
18	rs9962947	72903636	C	T
18	rs637318	72903896	T	C
18	rs4891050	72904204	G	A
18	rs4891240	72904510	C	T
18	rs643811	72904979	G	A
18	rs4891241	72904986	C	T
18	rs640261	72905808	C	T
18	rs629126	72906003	T	C
18	rs629081	72906037	T	C
18	rs112596625	72906511	G	A
18	rs590483	72906927	C	T
18	rs634687	72906960	T	G
18	rs4891244	72907432	C	T
18	rs4891245	72907648	A	G
18	rs1129562	72909321	G	C
18	rs1047521	72909505	C	A
18	rs615360	72909795	T	C
18	rs658974	72910221	C	T
18	rs9240	72910687	T	C
18	rs2292233	72910994	C	A
18	rs632157	72911548	G	A
18	rs1132845	72912469	C	T
18	rs7230037	72914280	G	A
18	rs2639990	72915551	T	C
18	rs72967801	72915964	A	G
18	rs1866728	72916214	C	T
18	rs1866729	72916232	T	G
18	rs12969004	72920065	G	A
18	rs2581651	72926042	T	C
18	rs2639993	72926078	G	A
18	rs2581652	72926545	G	A
18	rs2439255	72928019	G	A
18	rs2639974	72928735	T	G
18	rs10460106	72928894	A	T
18	rs10460107	72928948	G	A
18	rs1345019	72931505	T	C
18	rs1866732	72933187	A	G
18	rs7237930	72933870	A	G
18	rs2639966	72938186	C	T
18	rs11872191	72939022	A	T
18	rs8084013	72941366	T	C
18	rs17056685	72942196	G	A
18	rs7240600	72942807	C	G
18	rs4363933	72943723	G	C
18	rs6566062	72943863	G	A
18	rs7230142	72944024	T	C
18	rs7241052	72944138	G	A
18	rs7241168	72944148	G	A
18	rs7244710	72944184	A	T
18	rs8083051	72944714	G	A
18	rs8083060	72944734	G	T
18	rs8086757	72945081	A	G
18	rs17056699	72945268	A	G
18	rs62089810	72945330	G	A
18	rs8093001	72946896	G	A
18	rs8096483	72947050	A	G
18	rs17056711	72947246	T	C
18	rs9949463	72947276	C	T
18	rs73481932	72947523	T	A
18	rs17056717	72947932	T	C
18	rs28560317	72947978	G	A
18	rs78833277	72947997	C	T
18	rs9959886	72948073	T	C
18	rs9966565	72948178	G	A
18	rs9960011	72948179	T	C
18	rs9960115	72948336	T	A
18	rs9962521	72948370	T	C
18	rs145881899	72948512	A	G
18	rs17056720	72949030	G	A
18	rs7237831	72949535	A	G
18	rs28664778	72949854	G	A
18	rs4891248	72950335	G	T
18	rs147982530	72951187	G	A
18	rs9953411	72951248	G	T
18	rs150637732	72951926	G	T
18	rs182435140	72952097	C	T
18	rs12961864	72952162	T	C
18	rs139525002	72952374	A	G
18	rs143048787	72952415	T	A
18	rs28634494	72952445	C	T
18	rs146166476	72952451	C	T
18	rs140117963	72952479	C	T
18	rs142422066	72952520	T	C
18	rs149907498	72953016	C	T
18	rs2404869	72953281	T	C
18	rs1530193	72953822	A	T
18	rs4891051	72955102	A	G
18	rs9949030	72955155	G	C
18	rs142561524	72955899	G	A
18	rs4891249	72955958	A	C
18	rs17056724	72956404	C	T
18	rs62089813	72956617	G	A
18	rs116595195	72956968	A	C
18	rs141391367	72957621	G	A
18	rs1550459	72957856	C	G
18	rs150378186	72957871	A	G
18	rs149097124	72957976	G	A
18	rs138354061	72958130	G	A
18	rs141571557	72959100	G	C
18	rs138260247	72959304	T	A
18	rs116279732	72960002	T	G
18	rs140374774	72960912	C	A
18	rs144311567	72960946	C	T
18	rs11664048	72961537	A	G
18	rs4891052	72961610	A	G
18	rs72969723	72962015	G	A
18	rs11875615	72962228	C	T
18	rs7226918	72962466	T	C
18	rs7226920	72962473	T	C
18	rs143339349	72962543	C	A
18	rs2404870	72962645	A	G
18	rs2404871	72962666	T	C
18	rs2404872	72962984	C	G
18	rs2083446	72963318	T	A
18	rs2083447	72963353	G	T
18	rs76524593	72964068	C	A
18	rs6566065	72964866	A	C
18	rs6566066	72965319	A	G
18	rs62089817	72965614	T	C
18	rs2404873	72966731	G	A
18	rs78836840	72966816	A	C
18	rs2119245	72969409	A	T
18	rs59291591	72969913	C	T
18	rs11873023	72969963	A	C
18	rs62089819	72970201	G	A
18	rs4891250	72972998	G	A
18	rs4891251	72973153	G	A
18	rs141567110	72973549	G	A
18	rs9952952	72973647	G	A
18	rs7240363	72973762	G	A
18	rs4891252	72974307	T	C
18	rs7229959	72974604	A	G
18	rs17183539	72974617	G	A
18	rs1978899	72974689	T	C
18	rs6566067	72975955	A	G
18	rs6566068	72976037	G	A
18	rs6420513	72976099	G	T
18	rs6566069	72976342	G	A
18	rs6566070	72977148	C	A
18	rs150110230	72977518	A	G
18	rs138564997	72977704	C	A
18	rs766486	72977861	C	T
18	rs766485	72978028	G	A
18	rs11872521	72978701	G	A
18	rs6566071	72979445	G	A
18	rs6566072	72979640	G	A
18	rs4891253	72980165	G	A
18	rs11872517	72980699	T	C
18	rs7229426	72980873	T	C
18	rs140739202	72981019	C	G
18	rs17056768	72981187	A	G
18	rs7241339	72981759	C	T
18	rs142759944	72982047	C	T
18	rs8086555	72982257	A	G
18	rs4891254	72983960	C	T
18	rs12969532	72984262	C	T
18	rs71359079	72984455	C	A
18	rs8085298	72984937	C	T
18	rs72969736	72985545	A	T
18	rs117719327	72985563	C	T
18	rs12965321	72986176	G	A
18	rs8084008	72986495	A	G
18	rs2581644	72987489	T	C
18	rs2581643	72987524	T	C
18	rs2639970	72987628	C	T
18	rs2639971	72987966	G	A
18	rs71359080	72988323	G	A
18	rs2639972	72988479	C	T
18	rs17056773	72988700	T	G
18	rs17056775	72988810	C	T
18	rs2581642	72988905	G	T
18	rs34981053	72989467	T	C
18	rs71359081	72989536	C	T
18	rs79491843	72989561	C	T
18	rs28420499	72989742	G	A
18	rs117806589	72990224	G	C
18	rs2581641	72990273	G	T
18	rs77026922	72991038	T	G
18	rs56280961	72991193	C	T
18	rs34551261	72991577	G	A
18	rs4891255	72993134	T	C
18	rs4891256	72993140	C	T
18	rs4891257	72993168	A	C
18	rs73481991	72993928	G	A
18	rs74428173	72994508	G	A
18	rs61652057	72995404	T	G
18	rs4891258	72995537	A	G
18	rs77656124	72995646	G	A
18	rs79640190	72995793	C	T
18	rs4891053	72995937	C	G
18	rs41404946	72996326	C	T
18	rs36046989	72996430	C	A
18	rs56895364	72996431	G	A
18	rs11662484	72996738	C	G
18	rs73482000	72996833	A	G
18	rs73482001	72997351	C	G
18	rs3826609	72997677	C	T
18	rs3744908	72998004	T	C
18	rs3744909	72998268	T	C
18	rs34095753	72998526	G	A
18	rs3809997	72998886	T	C
18	rs33930274	72998899	G	A
18	rs55679337	72999359	T	C
18	rs73971597	73001990	A	G
18	rs2439253	73002415	C	T
18	rs117418667	73002419	G	A
18	rs9953004	73002747	C	T
18	rs4383238	73003038	A	C
18	rs62089822	73003464	C	T
18	rs2581639	73003490	G	A
18	rs12457742	73003553	C	T
18	rs34242916	73003598	T	C
18	rs34704942	73003694	C	T
18	rs72969740	73005142	A	C
18	rs2639982	73005415	G	A
18	rs9945516	73005756	C	G
18	rs17190980	73006280	C	T
18	rs2581660	73006290	C	G
18	rs75832519	73006682	A	G
18	rs2581659	73006684	A	G
18	rs10871570	73006968	G	A
18	rs10871571	73007069	A	G
18	rs62089823	73007355	A	G
18	rs7242061	73007417	G	A
18	rs12969489	73008360	C	T
18	rs2439256	73008417	G	A
18	rs79032200	73008896	G	A
18	rs12606189	73009217	C	T
18	rs56355837	73009786	A	C
18	rs117101965	73009977	C	T
18	rs9946654	73011336	T	C
18	rs4891259	73012076	A	G
18	rs2639973	73012318	A	C
18	rs36104458	73012489	A	G
18	rs12962160	73013181	A	G
18	rs1866735	73013238	G	T
18	rs2581669	73013442	A	G
18	rs34227877	73013811	A	C
18	rs2639984	73014010	G	A
18	rs8088097	73014488	G	T
18	rs17276300	73014552	G	A
18	rs17056789	73014770	T	C
18	rs4891260	73015383	T	C
18	rs2639980	73015714	G	C
18	rs17191434	73015843	C	T
18	rs7227858	73015984	T	C
18	rs17056795	73016067	G	A
18	rs2639979	73016162	G	T
18	rs1946907	73016504	G	C
18	rs73484130	73016615	G	T
18	rs1946908	73016726	A	C
18	rs1946909	73016729	T	G
18	rs4891261	73017142	C	T
18	rs12970291	73017234	G	A
18	rs4891262	73017380	C	T
18	rs4891263	73017428	C	G
18	rs80144070	73017994	A	G
18	rs12960454	73018047	A	T
18	rs56150700	73018290	A	G
18	rs55881196	73018340	C	G
18	rs12961682	73018663	G	A
18	rs62090861	73018857	A	G
18	rs78719076	73018907	C	T
18	rs4891054	73019051	C	T
18	rs76003347	73019052	G	A
18	rs2581673	73019606	C	T
18	rs11663934	73020715	T	C
18	rs12968532	73020946	C	T
18	rs12954271	73020981	G	A
18	rs12962247	73021081	T	C
18	rs12961823	73021393	A	G
18	rs11875407	73021624	C	A
18	rs73484134	73022086	C	T
18	rs12962832	73022098	A	G
18	rs7229173	73022167	C	T
18	rs117670034	73022267	C	G
18	rs12605335	73022368	G	A
18	rs12607014	73022376	C	T
18	rs35969565	73022413	C	T
18	rs1866734	73022850	C	A
18	rs2581655	73023143	T	C
18	rs2639991	73023332	G	A
18	rs12959779	73023486	G	T
18	rs55722806	73023496	C	A
18	rs2119247	73023553	T	C
18	rs17276670	73023597	C	T
18	rs1822043	73023660	C	T
18	rs17191679	73023972	T	C
18	rs935035	73024105	C	T
18	rs12965434	73024810	G	A
18	rs17056802	73024828	C	T
18	rs12961817	73024904	C	T
18	rs17191784	73025017	A	G
18	rs77066231	73025228	G	A
18	rs11665421	73025450	G	A
18	rs12606496	73025519	A	C
18	rs78784067	73025962	C	T
18	rs9955912	73026388	C	A
18	rs4891055	73026582	C	T
18	rs1992339	73027855	C	A
18	rs1992340	73027890	G	A
18	rs4891056	73028198	C	T
18	rs4891057	73028455	C	T
18	rs17191985	73029106	G	C
18	rs17192047	73029332	C	G
18	rs7230870	73029408	A	G
18	rs7242545	73029466	C	T
18	rs4450492	73029985	T	A
18	rs7228577	73030114	G	A
18	rs11660140	73030154	A	G
18	rs7228803	73030374	C	A
18	rs12955930	73030682	C	T
18	rs7238299	73031538	G	C
18	rs76072849	73031630	T	C
18	rs77372848	73031691	T	C
18	rs35185115	73032159	A	C
18	rs79759075	73032279	T	C
18	rs75546222	73032320	T	C
18	rs74966994	73032352	G	A
18	rs12969979	73032676	G	T
18	rs79223040	73032728	C	T
18	rs12966313	73032803	C	T
18	rs4465687	73033110	T	C
18	rs12956172	73033299	A	G
18	rs6566073	73033372	T	C
18	rs8095257	73033494	T	A
18	rs117412424	73033750	T	C
18	rs62090864	73034028	C	T
18	rs10460108	73034151	A	G
18	rs12959858	73034322	G	A
18	rs74579695	73035038	G	T
18	rs4891264	73035348	A	G
18	rs11876000	73035513	T	G
18	rs78167688	73035631	T	A
18	rs72969767	73035862	C	T
18	rs117440352	73036035	G	A
18	rs10460109	73036165	T	C
18	rs4891058	73036797	C	T
18	rs4891059	73036887	T	A
18	rs11664403	73037413	A	C
18	rs35181847	73037586	C	T
18	rs117471066	73037827	A	G
18	rs28550441	73038240	T	G
18	rs6566075	73038418	C	T
18	rs6566076	73038591	C	T
18	rs117224850	73039098	A	C
18	rs4891265	73039230	T	G
18	rs12963413	73039236	C	G
18	rs7407221	73039582	A	G
18	rs11151113	73039743	A	C
18	rs74508563	73039766	C	T
18	rs11660622	73039795	T	C
18	rs8083075	73039797	G	T
18	rs8096621	73039804	C	T
18	rs76118930	73040003	T	C
18	rs78296775	73040073	T	C
18	rs7504315	73040316	G	A
18	rs1898165	73040376	G	A
18	rs12966110	73040525	T	C
18	rs7240034	73040608	T	C
18	rs3991689	73040798	A	G
18	rs4453592	73040883	T	C
18	rs2405212	73040916	T	G
18	rs4442906	73040971	C	T
18	rs9950659	73041148	A	G
18	rs7236285	73041178	A	G
18	rs62090891	73042134	C	T
18	rs76537235	73042178	T	C
18	rs6566077	73042546	G	A
18	rs139580875	73042797	C	T
18	rs117416500	73042833	G	A
18	rs118165508	73042843	T	C
18	rs6566078	73042855	A	C
18	rs77139877	73042968	T	C
18	rs7239211	73043011	C	A
18	rs17192257	73043039	A	G
18	rs17192291	73043333	T	C
18	rs7238334	73043491	G	A
18	rs75383309	73043492	G	T
18	rs7228257	73043846	T	C
18	rs79663285	73043932	T	A
18	rs17192354	73044195	T	C
18	rs17192361	73044396	G	A
18	rs10514165	73044411	T	C
18	rs17192430	73044510	T	G
18	rs76147736	73044542	C	T
18	rs17277516	73044576	C	T
18	rs62090892	73044587	T	G
18	rs17056829	73044657	G	A
18	rs72969778	73044705	G	T
18	rs17192527	73044716	T	C
18	rs17056831	73044882	C	T
18	rs74897429	73044908	G	A
18	rs17277649	73045051	G	A
18	rs17056832	73045147	C	T
18	rs17277748	73045242	C	T
18	rs17192737	73045472	C	T
18	rs180892442	73045816	C	T
18	rs6566079	73045853	T	G
18	rs117227737	73046073	C	T
18	rs75330177	73046731	G	A
18	rs74565547	73046959	C	T
18	rs12962778	73047092	G	T
18	rs34468146	73047740	T	C
18	rs9965347	73047983	G	A
18	rs71359085	73048182	G	A
18	rs78180964	73048398	C	G
18	rs76704057	73048831	G	A
18	rs11151114	73049985	C	T
18	rs62090893	73050334	G	A
18	rs7237804	73050400	G	A
18	rs2222	73050504	C	T
18	rs1435992	73050640	G	A
18	rs77895107	73050743	C	T
18	rs11663855	73050992	C	T
18	rs9954681	73051394	G	A
18	rs17278028	73051562	G	A
18	rs34240979	73052310	C	T
18	rs12953745	73053195	C	T
18	rs71359086	73053690	C	A
18	rs28404491	73054302	G	A
18	rs7226953	73054319	G	A
18	rs7226957	73054332	G	T
18	rs67671423	73054403	A	G
18	rs36045493	73054519	A	C
18	rs118101775	73055410	T	C
18	rs4891060	73055492	A	C
18	rs10469101	73055530	G	A
18	rs116877359	73056028	G	C
18	rs1025601	73056278	C	T
18	rs12607591	73056636	C	T
18	rs4891266	73056716	G	A
18	rs1025602	73056913	T	C
18	rs56177759	73056916	G	A
18	rs1025603	73057080	C	T
18	rs7237491	73058193	T	C
18	rs72969792	73058765	A	T
18	rs12956810	73058905	C	G
18	rs78850224	73059556	T	C
18	rs78625820	73059570	A	G
18	rs8090498	73059600	C	G
18	rs11875512	73059947	T	C
18	rs11151115	73060397	C	T
18	rs72969793	73060782	A	T
18	rs62090895	73060836	C	A
18	rs2196448	73060994	C	T
18	rs8087372	73062078	G	A
18	rs17056851	73062920	G	A
18	rs12959157	73062928	C	T
18	rs11878171	73063214	T	C
18	rs72969800	73063879	A	G
18	rs72971803	73063949	G	A
18	rs12606957	73063971	G	T
18	rs2405213	73064531	T	C
18	rs115916184	73065155	C	T
18	rs11877033	73065159	G	T
18	rs12961050	73065277	C	T
18	rs116986793	73065341	T	C
18	rs148428659	73065415	C	G
18	rs8097663	73065671	G	A
18	rs2405214	73065735	C	T
18	rs7228534	73066335	A	T
18	rs7237417	73066576	T	C
18	rs72971814	73066624	T	C
18	rs4891061	73067594	C	T
18	rs72971818	73067611	C	T
18	rs4891062	73067735	T	C
18	rs150295015	73068288	C	T
18	rs2405215	73068356	G	A
18	rs2405216	73068556	C	T
18	rs12606365	73070245	G	A
18	rs12957502	73070279	A	C
18	rs72971823	73070353	C	T
18	rs17056857	73070637	G	A
18	rs961756	73070673	A	T
18	rs1369763	73071044	A	G
18	rs717642	73071083	G	A
18	rs34716970	73071309	C	G
18	rs11151116	73072068	A	G
18	rs56178648	73072091	G	A
18	rs55809492	73072140	G	A
18	rs62090898	73072296	G	A
18	rs7242752	73072779	G	A
18	rs72971833	73074083	G	A
18	rs17055225	73074397	A	T
18	rs28744453	73074424	G	C
18	rs7228768	73074871	A	G
18	rs4891064	73074976	A	G
18	rs116968204	73075151	G	A
18	rs117292938	73075299	C	T
18	rs13381538	73075550	G	A
18	rs17056869	73075932	G	A
18	rs1529906	73076076	A	T
18	rs4891267	73076464	C	A
18	rs75093098	73076708	C	T
18	rs1529904	73077398	C	G
18	rs11662328	73078036	A	C
18	rs1036427	73078572	A	G
18	rs12957757	73078875	A	T
18	rs12456166	73079104	C	T
18	rs13313589	73079218	G	T
18	rs8088456	73079722	G	A
18	rs72971842	73080059	T	A
18	rs11660400	73080300	G	A
18	rs56393313	73080339	A	G
18	rs12454775	73081583	T	C
18	rs17056900	73081603	C	T
18	rs78845984	73081980	G	A
18	rs79843419	73081984	C	T
18	rs9957842	73082414	G	T
18	rs4534943	73082651	T	C
18	rs140882421	73082680	G	A
18	rs4578757	73082801	A	G
18	rs117145818	73083054	T	A
18	rs72971846	73083283	A	G
18	rs59858386	73083388	T	C
18	rs17194260	73083617	C	T
18	rs17056907	73083857	T	G
18	rs12185421	73084482	A	G
18	rs17194337	73084548	C	G
18	rs150684388	73084646	A	T
18	rs12957905	73084840	G	T
18	rs149812815	73084890	G	A
18	rs12185450	73084908	T	C
18	rs10782017	73085032	T	C
18	rs72971856	73085144	T	G
18	rs139192921	73085238	T	C
18	rs10782018	73085267	A	G
18	rs191866895	73085728	C	T
18	rs17056916	73086597	A	C
18	rs9676249	73086616	A	G
18	rs35763130	73086740	C	T
18	rs17056922	73086805	T	G
18	rs11151121	73087012	A	C
18	rs8084144	73087470	G	A
18	rs8091733	73087563	T	C
18	rs7407912	73088717	T	C
18	rs72971863	73088952	G	A
18	rs1435997	73089312	T	C
18	rs17194666	73089377	A	C
18	rs17056924	73089448	A	G
18	rs4891065	73089473	G	A
18	rs17194763	73089696	G	A
18	rs7506140	73089738	G	A
18	rs7407139	73089860	T	C
18	rs10514167	73089996	A	G
18	rs76164180	73090118	G	A
18	rs79095824	73090599	G	A
18	rs12150748	73090732	C	T
18	rs9960729	73090950	T	C
18	rs140996068	73091926	T	C
18	rs17056931	73092017	T	G
18	rs2405218	73092408	T	C
18	rs79751508	73092501	C	T
18	rs4891268	73092722	G	A
18	rs7407812	73092922	A	T
18	rs1435995	73093255	G	T
18	rs4891270	73093265	A	T
18	rs7407527	73093414	A	G
18	rs17056939	73093436	C	T
18	rs8083962	73093487	C	T
18	rs8094989	73093541	T	C
18	rs17280207	73093961	C	T
18	rs76783420	73094151	C	T
18	rs12967276	73094155	T	C
18	rs11873749	73094273	A	C
18	rs11876156	73094280	G	A
18	rs11874486	73094333	T	G
18	rs11875073	73094399	T	C
18	rs11876818	73094450	G	A
18	rs12969186	73095861	G	A
18	rs12965402	73095875	C	G
18	rs17056954	73096700	G	A
18	rs17056955	73097530	C	T
18	rs12458682	73097909	T	C
18	rs36073468	73098068	T	C
18	rs35833081	73098111	G	A
18	rs34793932	73098164	G	A
18	rs62090926	73098179	C	T
18	rs150766571	73098231	T	C
18	rs77057414	73098268	C	T
18	rs78425582	73098269	A	G
18	rs17195443	73098790	T	C
18	rs17056956	73098947	G	A
18	rs10514168	73098949	C	A
18	rs7244148	73099101	A	G
18	rs4891271	73099171	G	A
18	rs4891272	73099254	T	C
18	rs4891273	73099261	T	A
18	rs4891066	73099691	G	A
18	rs4891274	73099732	C	T
18	rs56282494	73099937	G	T
18	rs35589761	73100083	C	G
18	rs17195710	73100332	G	C
18	rs11151122	73100503	T	C
18	rs35035764	73100515	C	G
18	rs76434845	73100581	G	T
18	rs79749676	73100582	A	T
18	rs17280780	73100808	C	G
18	rs12966380	73100867	T	C
18	rs71359087	73100921	T	C
18	rs17195803	73101262	T	C
18	rs12970750	73101369	T	C
18	rs116727241	73101445	G	A
18	rs80177398	73101520	C	T
19	rs4919908	508626	C	T
19	rs4919910	509717	C	T
19	rs2283573	579100	C	T
19	rs28921990	579157	T	C
19	rs2283574	579450	G	A
19	rs1803202	579627	C	T
19	rs12608994	579699	C	T
19	rs12609013	579713	C	T
19	rs28992471	580012	C	A
19	rs2229664	580388	C	G
19	rs28992474	580575	C	T
19	rs28992483	581944	C	T
19	rs28992484	581956	C	T
19	rs28992485	581974	C	T
19	rs3787004	657666	C	T
19	rs916904	663929	A	G
19	rs34668346	672169	G	A
19	rs3761016	674566	C	T
19	rs2301741	675106	C	T
19	rs2301742	675513	T	G
19	rs62134282	677646	C	T
19	rs13730	682010	G	T
19	rs1046253	683221	A	G
19	rs2057714	683719	T	C
19	rs12973335	684194	A	G
19	rs138248777	684359	A	G
19	rs34666941	684783	C	T
19	rs12984692	684812	G	A
19	rs2285754	685481	C	T
19	rs62131270	685985	G	C
19	rs12609520	686162	C	T
19	rs12611332	686181	G	A
19	rs12609526	686234	C	T
19	rs10439151	686574	C	T
19	rs8105856	686715	T	G
19	rs10439152	686791	C	T
19	rs7359915	687773	A	G
19	rs7359916	687799	A	C
19	rs7359958	687835	T	C
19	rs12609586	689004	G	T
19	rs10408751	689836	T	G
19	rs10418290	689977	C	T
19	rs8100936	690902	T	C
19	rs8108922	691025	C	T
19	rs4508533	692461	G	A
19	rs62131272	692530	C	T
19	rs8113356	795816	G	A
19	rs111403451	796250	G	A
19	rs8110974	798643	G	A
19	rs8111329	799081	C	T
19	rs736926	801381	C	T
19	rs17281470	801983	T	C
19	rs351986	803086	C	T
19	rs351982	804013	A	G
19	rs351981	804079	T	C
19	rs3180287	804396	C	T
19	rs3170451	804642	C	T
19	rs73490587	807075	C	G
19	rs13169	808586	C	G
19	rs1135908	808742	G	T
19	rs602186	823550	T	C
19	rs17684161	865406	T	C
19	rs1651895	866018	G	A
19	rs1683593	867735	A	G
19	rs13090	868115	C	T
19	rs1631848	868551	T	C
19	rs1651891	868620	G	A
19	rs1683591	869037	A	G
19	rs1683590	869496	A	G
19	rs1683588	870489	A	G
19	rs1683569	871135	A	G
19	rs2288546	871457	C	T
19	rs73492568	871724	G	A
19	rs78047294	871987	G	A
19	rs1683574	872877	G	A
19	rs1651888	873743	G	A
19	rs10424998	874647	G	C
19	rs10425005	874658	G	A
19	rs11546307	875389	G	A
19	rs1651887	875902	G	A
19	rs1616408	877516	A	G
19	rs1683566	880560	G	A
19	rs1683565	880602	A	G
19	rs2930894	881161	G	A
19	rs2930893	882724	G	C
19	rs2930891	883224	A	G
19	rs4417648	883725	A	G
19	rs2930898	883968	T	C
19	rs2930901	886945	A	G
19	rs2965293	888384	T	C
19	rs2930905	888663	T	C
19	rs6678	890165	G	A
19	rs2965292	890844	A	G
19	rs350159	914776	T	C
19	rs184749	916737	G	A
19	rs350129	917874	C	T
19	rs350131	920170	G	T
19	rs350133	921317	C	T
19	rs791458	1516074	T	C
19	rs11084896	1516557	T	G
19	rs8104249	1516997	T	C
19	rs6510610	1517039	C	A
19	rs6510611	1517041	A	G
19	rs8103818	1517171	C	T
19	rs8103819	1517172	C	A
19	rs6510612	1517292	T	C
19	rs2656849	1517563	G	A
19	rs2668431	1517979	T	C
19	rs2277751	1524065	C	G
19	rs12461585	1524862	T	C
19	rs2292449	1525307	G	A
19	rs2292450	1525382	G	A
19	rs2292451	1525392	C	T
19	rs8101420	1525885	C	T
19	rs2256644	1526267	G	A
19	rs2668406	1526361	G	T
19	rs2292453	1526470	G	A
19	rs7254681	1527772	G	A
19	rs11879792	1532790	G	A
19	rs265281	1535349	G	A
19	rs11084901	1535945	T	C
19	rs10164372	1536206	G	T
19	rs1875960	1537467	T	C
19	rs1875961	1537528	T	C
19	rs55865858	1538013	A	G
19	rs16994456	1538945	C	G
19	rs16994458	1539234	C	T
19	rs67241085	1680345	C	T
19	rs10416642	1681480	A	G
19	rs8109586	1682075	C	T
19	rs8113236	1682232	T	C
19	rs4807950	1682947	C	T
19	rs55691765	1683302	C	A
19	rs8100357	1683791	C	T
19	rs4392177	1684137	G	A
19	rs4426464	1765297	T	C
19	rs7247016	1765810	T	C
19	rs10412500	1766051	T	C
19	rs7250162	1766073	T	G
19	rs8108510	1773353	A	G
19	rs1054597	1782189	G	A
19	rs757528	1782798	A	G
19	rs58122147	1782886	T	C
19	rs60482625	1783027	T	C
19	rs16994559	1783146	T	G
19	rs2385387	1783261	C	T
19	rs7248557	1783994	T	C
19	rs7247100	1784028	G	A
19	rs7248424	1784086	A	G
19	rs7247364	1784211	G	A
19	rs11882276	1784337	T	A
19	rs8102942	1784383	A	G
19	rs10410301	1784411	A	G
19	rs10407883	1784424	G	A
19	rs10408167	1784584	G	C
19	rs3764605	1784890	A	G
19	rs3764606	1784944	A	G
19	rs16994563	1785185	C	T
19	rs7252201	1785736	G	T
19	rs8110462	1785772	T	C
19	rs116728032	1787455	C	T
19	rs151224036	1789857	G	A
19	rs7249302	1808683	T	C
19	rs8107742	1809836	T	C
19	rs2018612	1810399	A	G
19	rs716993	1810605	T	C
19	rs12609187	1811547	A	G
19	rs7250872	1811603	C	T
19	rs10418560	1812204	G	A
19	rs10421558	1812521	A	G
19	rs11668832	1812682	A	G
19	rs7259484	1813207	A	G
19	rs12977787	1814025	G	A
19	rs7248565	1814298	A	G
19	rs11882337	1814743	T	C
19	rs12976128	1817113	A	C
19	rs2304612	1817866	C	T
19	rs2304613	1817943	G	C
19	rs1610105	1818403	A	G
19	rs1610106	1818459	A	G
19	rs893538	1818952	C	G
19	rs2396359	1819125	T	C
19	rs749109	1819736	G	A
19	rs4807145	1821637	A	G
19	rs2289286	1822668	T	C
19	rs12985022	1825401	A	G
19	rs12985599	1825662	A	G
19	rs2304615	1826112	A	G
19	rs2304616	1826164	G	T
19	rs1078229	1826383	A	C
19	rs11669766	1829829	G	A
19	rs4453627	1829860	T	C
19	rs8103930	1831958	T	C
19	rs8102879	1832317	G	A
19	rs732310	1833338	G	T
19	rs12975656	1833650	G	A
19	rs11669170	1834029	G	A
19	rs8101970	1835625	C	T
19	rs4807147	1835784	G	C
19	rs10409758	1835952	A	C
19	rs4807148	1835973	G	C
19	rs4807149	1836273	T	C
19	rs10422439	1837061	A	G
19	rs11669862	1837262	T	C
19	rs4807150	1837320	C	T
19	rs4807151	1837338	T	C
19	rs35202074	1837960	G	A
19	rs11084909	1838985	G	A
19	rs10405979	1840267	A	G
19	rs10853955	1840787	G	A
19	rs11667638	1841501	A	G
19	rs8108692	1842118	A	G
19	rs61328803	1842647	A	G
19	rs12462721	1842884	G	A
19	rs12460791	1842919	A	G
19	rs893539	1843493	G	A
19	rs893540	1843626	C	T
19	rs11670190	1847199	C	G
19	rs1609760	1847407	T	G
19	rs1609761	1847698	A	C
19	rs11670146	1847743	G	A
19	rs11084910	1847902	T	C
19	rs12984809	1848243	A	G
19	rs12985849	1848628	A	G
19	rs12460105	1848957	A	G
19	rs35917007	1849147	A	G
19	rs7254123	1849887	G	C
19	rs12461221	1849967	T	G
19	rs34541064	1850165	C	T
19	rs4806811	1850895	A	G
19	rs4807152	1851084	A	G
19	rs11084911	1851471	T	C
19	rs11880925	1852078	C	G
19	rs3746038	1852494	C	T
19	rs1054972	1852582	A	G
19	rs3746042	1852837	A	G
19	rs3746043	1853667	C	G
19	rs12972720	1854151	G	C
19	rs3746045	1854557	A	G
19	rs4806812	1854935	C	G
19	rs12611202	1855331	G	A
19	rs12610131	1855334	T	C
19	rs12974664	1856186	G	A
19	rs11666480	1856554	C	G
19	rs10411759	1857297	G	A
19	rs10413786	1857490	C	T
19	rs7255210	1857878	T	A
19	rs893541	1858183	T	C
19	rs11084912	1859390	A	C
19	rs56289648	1861023	G	A
19	rs8113064	1862746	A	G
19	rs3810417	1864601	C	T
19	rs12972800	1864960	G	A
19	rs28626548	1865673	A	G
19	rs12981256	1865901	G	A
19	rs12974458	1866115	C	T
19	rs10403924	1866163	C	T
19	rs10411032	1866427	T	C
19	rs8100432	1866728	C	T
19	rs8103942	1866859	T	C
19	rs4806815	1867912	G	T
19	rs72975653	1869152	G	T
19	rs4807155	1869265	C	A
19	rs8108799	1870952	G	A
19	rs4807156	1871341	T	C
19	rs10401329	1871699	G	A
19	rs10409796	1871861	T	G
19	rs11084913	1872115	A	G
19	rs10416817	1873261	C	T
19	rs11084914	1873720	G	A
19	rs10422110	1874017	G	A
19	rs8607	1876009	T	C
19	rs10414308	1876566	A	G
19	rs11671347	1876654	G	C
19	rs4807158	1880343	C	G
19	rs11669774	1880372	G	C
19	rs12461295	1880523	G	A
19	rs10410369	1880557	T	C
19	rs4807159	1880586	A	C
19	rs4807160	1880950	T	C
19	rs893542	1881919	A	G
19	rs893543	1881920	G	A
19	rs3810416	1882762	G	A
19	rs1610107	1883433	C	T
19	rs1610108	1883654	G	A
19	rs12978348	1883951	T	C
19	rs7246402	1884552	G	A
19	rs10414061	1885901	G	A
19	rs10414095	1885948	G	C
19	rs1866378	1887364	A	G
19	rs1866379	1887431	T	C
19	rs1866380	1887506	C	T
19	rs1866381	1887509	T	G
19	rs4807161	1888890	G	C
19	rs9749413	1889565	A	G
19	rs9749385	1889716	G	C
19	rs8107998	1890659	T	G
19	rs8105104	1890842	A	G
19	rs3957285	1891992	G	A
19	rs78382468	1899264	C	T
19	rs35795836	1901581	G	A
19	rs35684719	1901649	C	T
19	rs78473530	1902582	G	C
19	rs112388327	1902647	C	G
19	rs10416191	1903057	C	T
19	rs10417324	1903208	A	G
19	rs754799	1904612	T	G
19	rs754066	1905356	G	A
19	rs12974606	1905405	G	T
19	rs754065	1905559	G	C
19	rs8100159	1905725	G	C
19	rs79235473	1906562	G	A
19	rs12977411	1907015	C	T
19	rs12978400	1907087	A	G
19	rs7254955	1907191	A	G
19	rs2028261	1907479	C	T
19	rs10408061	1908423	T	C
19	rs4806818	1908694	C	T
19	rs35608810	1908814	C	A
19	rs8102298	1909386	C	T
19	rs8105923	1909478	T	C
19	rs7247750	1909714	G	A
19	rs9749188	1909717	A	G
19	rs36094065	1909956	C	T
19	rs7260336	1910106	A	C
19	rs12971714	1910282	G	C
19	rs7248579	1910360	T	C
19	rs35504210	1910891	C	T
19	rs34062947	1911138	T	C
19	rs113813142	1911154	G	A
19	rs55854240	1911761	G	A
19	rs12609079	1911803	A	T
19	rs35870594	1912817	C	T
19	rs12984675	1912934	T	C
19	rs76159002	1912986	C	T
19	rs10424273	1913533	G	A
19	rs56212356	1914465	C	T
19	rs12610631	1914535	T	G
19	rs11666609	1914648	C	T
19	rs11666645	1914795	C	T
19	rs11084918	1914940	A	G
19	rs10853957	1915118	A	C
19	rs2396361	1915372	G	T
19	rs8109179	1916392	C	T
19	rs8109279	1916427	C	T
19	rs8109669	1916450	A	G
19	rs4807166	1916854	G	A
19	rs4807167	1916889	T	C
19	rs4806819	1917127	C	T
19	rs10410479	1917925	T	C
19	rs10415845	1918023	T	C
19	rs11671144	1918645	C	T
19	rs4807168	1920289	A	G
19	rs4807169	1920342	C	T
19	rs3810415	1924653	C	A
19	rs6510629	1925389	G	A
19	rs8730	1925942	C	T
19	rs1061828	1925970	T	C
19	rs7259201	1926027	G	A
19	rs58242656	1926131	C	T
19	rs149659252	1926193	A	T
19	rs4807171	1926252	T	C
19	rs7259772	1926483	G	A
19	rs7246158	1926641	A	G
19	rs67280035	1927017	C	G
19	rs6510631	1927763	G	T
19	rs67481185	1928219	T	A
19	rs10419566	1928709	C	T
19	rs9989732	1929169	C	T
19	rs11668897	1930763	A	T
19	rs147420027	1930895	G	A
19	rs8112134	1931642	G	C
19	rs4807174	1932581	G	A
19	rs12459738	1932798	C	T
19	rs72977643	1933584	G	A
19	rs17684904	1933930	G	A
19	rs12974812	1934363	T	G
19	rs10422822	1934568	G	A
19	rs16990998	1935758	C	T
19	rs10419634	1936672	T	C
19	rs10412162	1936848	G	A
19	rs10500203	1937178	G	A
19	rs11672550	1937193	C	T
19	rs72977654	1937925	C	T
19	rs2028263	1937952	T	G
19	rs112267311	1939679	C	T
19	rs12975323	1941773	T	C
19	rs150699553	1941976	G	A
19	rs4806821	1943449	T	A
19	rs878440	1943853	T	G
19	rs878439	1943973	A	G
19	rs7250675	1944524	T	C
19	rs12977951	1944539	C	T
19	rs12608688	1944797	G	C
19	rs12608700	1944887	G	C
19	rs8104991	1945309	C	T
19	rs112201213	1945315	G	A
19	rs8105267	1945548	C	T
19	rs8105415	1945689	C	T
19	rs115805393	1945930	G	T
19	rs12460164	1945933	C	T
19	rs56307353	1946185	G	T
19	rs1964415	1946760	T	C
19	rs8108829	1946853	G	A
19	rs1000845	1947506	A	G
19	rs10403110	1947662	C	T
19	rs744385	1947776	T	C
19	rs2099647	1948089	C	T
19	rs1599888	1948094	G	C
19	rs1599889	1948213	C	G
19	rs2083224	1948439	A	G
19	rs2083225	1948475	C	T
19	rs2083226	1948476	C	T
19	rs4997257	1948558	C	T
19	rs11881644	1948701	G	A
19	rs12974681	1948784	T	C
19	rs62129469	1948788	G	A
19	rs115324356	1949420	G	A
19	rs10417386	1950042	T	C
19	rs55779577	1950112	T	A
19	rs35159037	1950763	T	C
19	rs62129471	1950864	G	A
19	rs12977433	1951551	C	T
19	rs4534977	1952090	G	A
19	rs144966829	1952212	G	A
19	rs11084921	1952280	T	C
19	rs145605252	1952298	G	A
19	rs147720463	1952360	C	T
19	rs146909383	1952447	G	A
19	rs11669357	1952586	G	T
19	rs117450701	1952812	A	G
19	rs2396366	1952841	T	C
19	rs45437201	1952850	C	G
19	rs55814949	1953166	T	C
19	rs78904361	1953199	C	T
19	rs35628322	1953637	C	T
19	rs187894037	1953802	G	A
19	rs72977691	1955131	C	A
19	rs12980373	1955888	G	A
19	rs4807178	1955904	C	T
19	rs4807179	1956035	G	A
19	rs111717997	1956522	C	T
19	rs8100279	1956524	A	G
19	rs11084922	1956532	C	T
19	rs11084923	1957079	C	T
19	rs8103761	1957517	C	A
19	rs141244858	1957751	C	T
19	rs77684435	1957827	G	A
19	rs73522924	1958006	G	A
19	rs12977121	1958308	A	G
19	rs117314833	1958451	C	G
19	rs79762622	1958934	G	A
19	rs10425937	1959021	A	G
19	rs11883323	1959126	A	G
19	rs17754896	1959242	G	C
19	rs12980679	1960031	C	A
19	rs10417677	1960927	T	C
19	rs34318825	1961342	T	C
19	rs2041120	1961474	G	A
19	rs147015224	1961655	G	A
19	rs12983442	1962339	C	A
19	rs35232706	1962612	A	C
19	rs146402616	1963028	G	A
19	rs6510632	1963348	G	C
19	rs8100908	1963401	C	T
19	rs1610045	1997363	A	G
19	rs2074625	1997729	C	A
19	rs10416239	2058331	C	T
19	rs2018771	2064619	C	A
19	rs79847850	2100384	T	C
19	rs141494805	2102543	G	C
19	rs111246221	2102824	G	A
19	rs75850271	2103114	T	A
19	rs11667034	2103941	G	A
19	rs11671391	2103962	A	G
19	rs113327020	2104502	T	C
19	rs55988408	2105913	T	C
19	rs8100122	2106333	G	A
19	rs10413398	2106696	T	C
19	rs79777512	2107385	C	T
19	rs3786968	2107663	A	G
19	rs56123473	2108929	C	A
19	rs2072306	2109019	T	C
19	rs56150334	2109071	C	T
19	rs25673	2109157	T	C
19	rs111707404	2109596	T	C
19	rs17604924	2109667	C	T
19	rs79162849	2109812	G	C
19	rs758286	2109834	G	A
19	rs77265501	2109988	A	T
19	rs2074958	2110019	T	C
19	rs113684349	2110108	T	C
19	rs20567	2110746	G	A
19	rs79288884	2111035	C	T
19	rs77605654	2111038	G	C
19	rs75337979	2111063	T	C
19	rs17604954	2111382	G	A
19	rs75865123	2111397	T	C
19	rs2074959	2111649	T	C
19	rs55759847	2111661	G	A
19	rs2240651	2113273	G	A
19	rs117630602	2113301	C	T
19	rs2240652	2113518	G	A
19	rs78459957	2113700	C	G
19	rs56225081	2113750	T	C
19	rs78080533	2113909	G	A
19	rs55698722	2114175	T	C
19	rs11673600	2114465	C	A
19	rs79145059	2114694	G	A
19	rs75691527	2115127	G	A
19	rs2066764	2115439	C	G
19	rs2066779	2115479	C	T
19	rs2066775	2115493	A	G
19	rs75277331	2115668	G	A
19	rs11666848	2115918	C	T
19	rs2240656	2116281	T	C
19	rs9676693	2116400	C	T
19	rs734727	2116466	G	C
19	rs2074960	2116649	A	G
19	rs78648742	2116760	A	G
19	rs114460651	2116764	C	T
19	rs2240657	2116833	T	C
19	rs75223679	2117075	G	A
19	rs74984359	2117802	G	A
19	rs34569645	2118692	C	T
19	rs10417087	2119219	T	C
19	rs144239203	2119754	G	A
19	rs4807201	2120314	T	C
19	rs80146080	2120511	C	T
19	rs11667435	2121316	C	T
19	rs11667501	2121548	C	T
19	rs56100605	2122094	C	G
19	rs77671679	2122099	C	T
19	rs76463709	2122662	G	A
19	rs2072304	2123516	A	G
19	rs2072305	2123712	G	C
19	rs75483641	2123928	C	T
19	rs76176310	2124222	A	G
19	rs76599645	2124223	G	A
19	rs74446699	2124369	C	T
19	rs147423531	2124873	G	C
19	rs76529092	2125156	A	G
19	rs58491369	2125324	C	T
19	rs78684538	2125897	T	C
19	rs112415544	2126430	G	A
19	rs143282267	2126585	G	A
19	rs118145018	2126608	C	T
19	rs4807203	2127272	A	G
19	rs12608586	2127627	G	T
19	rs758287	2129473	T	C
19	rs758288	2129474	C	G
19	rs56862829	2129706	A	G
19	rs59945167	2129866	G	T
19	rs117143375	2130900	C	G
19	rs12609282	2130923	A	G
19	rs12979965	2131148	A	G
19	rs72486339	2131293	C	T
19	rs73916852	2131340	G	A
19	rs12981497	2133332	C	G
19	rs12981780	2133465	C	T
19	rs184975009	2133675	G	T
19	rs62128400	2133831	G	A
19	rs72983454	2134559	T	C
19	rs117962373	2134936	C	A
19	rs74254215	2135586	G	C
19	rs2238595	2135783	G	A
19	rs2238596	2135820	C	T
19	rs2159213	2136102	T	C
19	rs117562745	2136149	C	T
19	rs2238597	2136379	G	A
19	rs2108825	2136515	T	C
19	rs75902463	2136639	C	T
19	rs77347571	2136680	G	C
19	rs4806831	2136703	C	T
19	rs117019553	2136992	C	T
19	rs61583847	2137000	G	C
19	rs2018890	2137495	A	G
19	rs2240658	2137870	C	T
19	rs45542440	2137885	C	T
19	rs34615083	2138041	T	C
19	rs79557571	2138501	G	A
19	rs12460763	2138507	A	G
19	rs25672	2138654	T	G
19	rs56694471	2138842	C	T
19	rs12980238	2138848	C	T
19	rs73512393	2139193	T	C
19	rs35751290	2139357	A	G
19	rs2238598	2139809	A	T
19	rs2238599	2140009	C	T
19	rs2238600	2140034	G	T
19	rs2238601	2140374	G	T
19	rs74482686	2140449	T	C
19	rs142841907	2140514	G	A
19	rs3786969	2141110	A	C
19	rs3786970	2141150	C	G
19	rs3786971	2141209	C	T
19	rs4807204	2141350	G	A
19	rs117443676	2141943	A	G
19	rs35288362	2141982	T	C
19	rs35142206	2142026	T	C
19	rs141094497	2142073	G	A
19	rs1859951	2142633	C	G
19	rs59769359	2142687	T	C
19	rs1859952	2142925	A	G
19	rs145038180	2143438	G	A
19	rs117731829	2143716	C	T
19	rs117030929	2144027	G	A
19	rs149339216	2144046	T	C
19	rs2238602	2144429	A	G
19	rs2238603	2144471	A	G
19	rs2238604	2144758	T	C
19	rs2238605	2144804	A	C
19	rs2238606	2144989	T	C
19	rs80308009	2145324	G	A
19	rs2238608	2145330	A	G
19	rs1859953	2145450	T	C
19	rs1859954	2145481	T	G
19	rs35391608	2146066	C	G
19	rs2238609	2146629	C	T
19	rs2238610	2146852	T	C
19	rs1106861	2149000	G	A
19	rs75138150	2149215	G	A
19	rs2238611	2149503	C	T
19	rs2238612	2149694	T	C
19	rs2238613	2149829	A	G
19	rs76601537	2151958	G	A
19	rs118038044	2152013	T	C
19	rs35166564	2152018	T	C
19	rs62128406	2152119	A	G
19	rs78463393	2152185	G	A
19	rs73514407	2152224	A	G
19	rs7255019	2152342	A	G
19	rs113745968	2152362	T	C
19	rs141481168	2152491	G	A
19	rs146181555	2152739	G	C
19	rs147872094	2154071	C	A
19	rs137872210	2155040	G	A
19	rs12985850	2155042	G	A
19	rs112078129	2155455	T	C
19	rs12973528	2155497	C	T
19	rs76664412	2156998	G	T
19	rs7249081	2157167	T	C
19	rs34032327	2158083	C	G
19	rs34656141	2158228	C	T
19	rs6510645	2158398	T	C
19	rs117761503	2158408	T	C
19	rs1074047	2158748	A	G
19	rs12985258	2159571	T	C
19	rs12971884	2160259	G	T
19	rs3803914	2160399	A	G
19	rs3803915	2160529	C	A
19	rs57908212	2161321	T	C
19	rs59940956	2161437	A	G
19	rs8102624	2161443	G	A
19	rs35049177	2162128	G	A
19	rs2385543	2162639	C	T
19	rs117573834	2162762	A	C
19	rs74254217	2162921	G	A
19	rs36065733	2163771	T	G
19	rs12985346	2164351	T	A
19	rs960491	2164599	C	T
19	rs960492	2165058	A	G
19	rs12985980	2165197	C	G
19	rs141958336	2165383	G	A
19	rs12610645	2165842	G	A
19	rs146526444	2166287	G	A
19	rs12460807	2166375	A	G
19	rs74254219	2166722	G	A
19	rs12611107	2166994	G	C
19	rs117459786	2167466	C	T
19	rs4807205	2167878	A	G
19	rs4807206	2168204	T	A
19	rs77769171	2168509	C	T
19	rs58059306	2168515	G	A
19	rs12983458	2168612	A	G
19	rs7249577	2168834	C	T
19	rs12459731	2168917	G	A
19	rs7251881	2169067	G	A
19	rs7256735	2169121	T	G
19	rs116965803	2169180	G	A
19	rs57256605	2169972	A	G
19	rs4807208	2170205	A	C
19	rs2108524	2170764	T	C
19	rs12986413	2170954	A	T
19	rs117809164	2171260	G	T
19	rs1015670	2171490	G	A
19	rs80086439	2171685	T	G
19	rs117811814	2171876	C	T
19	rs184863515	2172355	A	T
19	rs144356415	2172709	A	G
19	rs12976923	2173136	G	A
19	rs11882273	2173836	T	C
19	rs4807210	2174554	G	A
19	rs4807211	2174643	G	A
19	rs76978865	2175799	G	A
19	rs12982593	2175891	C	A
19	rs11880992	2176403	G	A
19	rs12459350	2176586	A	G
19	rs12461475	2176609	C	T
19	rs12982744	2177193	C	G
19	rs79840206	2177486	A	T
19	rs55678414	2177625	T	G
19	rs141364471	2178020	C	T
19	rs57119624	2178517	C	G
19	rs145936083	2179766	A	G
19	rs12611342	2179947	G	A
19	rs117842091	2180446	T	G
19	rs3810409	2180515	G	A
19	rs80021318	2181454	C	T
19	rs12980348	2181607	T	G
19	rs111517281	2182103	A	G
19	rs111235851	2182435	G	A
19	rs78907979	2182767	C	T
19	rs117962942	2182964	G	A
19	rs12609327	2183000	A	C
19	rs2864419	2183175	G	T
19	rs4368272	2183462	T	C
19	rs77660303	2183585	G	C
19	rs12974139	2184005	T	C
19	rs17748398	2184032	G	A
19	rs12980417	2184166	G	A
19	rs4806832	2184652	C	T
19	rs8100827	2185651	C	T
19	rs886449	2186237	G	A
19	rs77669711	2186347	C	T
19	rs8108461	2186757	T	C
19	rs73916864	2186770	G	A
19	rs2240127	2187271	A	G
19	rs2240128	2187276	T	C
19	rs140963757	2187695	A	G
19	rs8113528	2188935	A	G
19	rs79010603	2189857	C	T
19	rs7248941	2190690	T	C
19	rs34982309	2191685	G	A
19	rs111785160	2191796	A	C
19	rs3815145	2191980	T	C
19	rs3815146	2192015	C	T
19	rs3815147	2192323	T	C
19	rs12974547	2192634	G	A
19	rs4807213	2194769	A	G
19	rs2269879	2194896	T	C
19	rs12983546	2195065	G	T
19	rs146894196	2195442	C	T
19	rs2269880	2195611	T	C
19	rs77188636	2196156	C	T
19	rs2269882	2196783	A	G
19	rs12973409	2196963	T	C
19	rs2240129	2197734	G	A
19	rs12982279	2198619	C	T
19	rs12983491	2198744	A	G
19	rs2269883	2198845	C	T
19	rs2074554	2199351	T	C
19	rs78089855	2199576	C	T
19	rs45459694	2199784	C	T
19	rs12982300	2200547	G	A
19	rs117504281	2200912	C	T
19	rs111610547	2201297	C	T
19	rs78835017	2201395	T	C
19	rs12985448	2202245	C	T
19	rs118079536	2202252	C	T
19	rs76904602	2202330	C	T
19	rs4807215	2204693	T	C
19	rs12981806	2205668	C	G
19	rs35792872	2206163	G	A
19	rs3746161	2207005	C	T
19	rs3746160	2207041	A	G
19	rs12983678	2207269	A	G
19	rs2301797	2207452	G	A
19	rs2301798	2207549	C	T
19	rs2301799	2208859	T	C
19	rs3746159	2210269	C	T
19	rs2301800	2211050	C	T
19	rs118065782	2211563	C	A
19	rs117449826	2213027	T	C
19	rs2074552	2214057	C	T
19	rs7246186	2215100	A	G
19	rs77068163	2215941	C	T
19	rs73516516	2219555	C	T
19	rs79670723	2219570	G	A
19	rs78566095	2220720	G	C
19	rs117904838	2220894	G	T
19	rs113640510	2221035	A	G
19	rs73516521	2221213	T	C
19	rs73516526	2221430	G	T
19	rs73919909	2221541	A	G
19	rs12462556	2221792	T	C
19	rs75613123	2223275	C	T
19	rs2286329	2223327	G	A
19	rs73919911	2224214	A	G
19	rs55683900	2224254	A	G
19	rs12459507	2224387	A	C
19	rs117554820	2225110	C	T
19	rs3815308	2226676	G	A
19	rs11548482	2231057	G	A
19	rs1558118	2232083	G	T
19	rs740405	2232220	A	C
19	rs740406	2232221	A	G
19	rs77585572	2233482	G	A
19	rs76064118	2235284	C	T
19	rs7249204	2236637	T	C
19	rs117415941	2237261	T	G
19	rs77682561	2239198	C	T
19	rs10518240	2239966	A	T
19	rs77245362	2240040	G	A
19	rs146982937	2240303	G	A
19	rs2041112	2240406	C	G
19	rs76440256	2240495	C	T
19	rs733846	2241327	G	T
19	rs757595	2241406	T	C
19	rs1990213	2242141	G	A
19	rs1990214	2242390	G	C
19	rs7249235	2242829	A	C
19	rs75389527	2243066	G	A
19	rs80297278	2243772	C	A
19	rs2074860	2244072	G	A
19	rs45539635	2244646	C	T
19	rs117374034	2244692	C	T
19	rs6510652	2244903	T	G
19	rs139821116	2246154	A	G
19	rs4806833	2246403	G	A
19	rs2074861	2246652	G	A
19	rs114142346	2247225	A	C
19	rs77542691	2247733	C	T
19	rs4807216	2248683	C	T
19	rs117020035	2248717	G	A
19	rs3761018	2248882	A	G
19	rs10407022	2249477	G	T
19	rs61736572	2249583	G	A
19	rs61736575	2249634	G	A
19	rs2523167	2266434	G	A
19	rs2523168	2266821	G	C
19	rs2854109	2267198	C	G
19	rs62119668	2267526	G	A
19	rs62119704	2267563	C	T
19	rs2523169	2267939	A	G
19	rs12985777	2268055	T	C
19	rs2523170	2268499	A	T
19	rs2854110	2269142	G	A
19	rs2250625	2270099	C	T
19	rs2523173	2270634	C	T
19	rs2523174	2271181	T	C
19	rs2074457	2271282	T	C
19	rs2523175	2271323	A	G
19	rs2074458	2271741	G	A
19	rs2854112	2273836	C	T
19	rs2523177	2274578	T	C
19	rs2523178	2275079	A	G
19	rs10409063	2276710	T	C
19	rs11671102	2277987	C	G
19	rs11667219	2277988	A	G
19	rs11668896	2278007	T	C
19	rs8108067	2304359	T	C
19	rs7254747	2304775	T	C
19	rs7254381	2305765	G	T
19	rs8111911	2306575	G	A
19	rs8113255	2306653	A	G
19	rs11667839	2307341	T	G
19	rs60680600	2307960	G	A
19	rs4807222	2308344	C	T
19	rs7252557	2308432	C	T
19	rs8106304	2308970	G	A
19	rs8113401	2309033	T	C
19	rs8109162	2309034	G	A
19	rs79961092	2309132	C	T
19	rs79008834	2309675	C	A
19	rs79255564	2310023	A	G
19	rs10419748	2310723	A	G
19	rs16991095	2310756	G	T
19	rs8110136	2311086	G	T
19	rs117849041	2312903	C	T
19	rs4807223	2313800	G	A
19	rs2108525	2314153	T	C
19	rs4807224	2315236	G	C
19	rs4807225	2315387	C	T
19	rs8113393	2315553	C	T
19	rs117275725	2315607	G	T
19	rs8112783	2315740	G	T
19	rs28435559	2316418	G	A
19	rs28718565	2316597	T	C
19	rs7253263	2317060	A	G
19	rs730417	2317666	T	C
19	rs28645435	2317988	C	T
19	rs4807227	2318180	T	C
19	rs2159026	2318969	A	G
19	rs11084931	2319153	A	C
19	rs4807228	2319273	C	T
19	rs112381299	2320557	C	A
19	rs112697225	2320575	C	T
19	rs72987453	2321148	G	T
19	rs72987455	2321198	C	T
19	rs10406430	2321308	G	A
19	rs7251424	2321430	T	C
19	rs886881	2321854	C	G
19	rs77028998	2321939	G	A
19	rs886882	2322085	A	G
19	rs1971004	2322321	G	A
19	rs56291613	2323197	G	A
19	rs10404826	2324384	A	G
19	rs10402629	2324458	G	A
19	rs8100786	2324847	A	G
19	rs8103741	2325005	A	G
19	rs79827094	2325130	C	A
19	rs12983575	2325172	A	C
19	rs2270048	2326215	C	T
19	rs12977961	2326897	C	T
19	rs12976273	2326902	G	A
19	rs886883	2326988	G	C
19	rs10427098	2327403	A	G
19	rs4806838	2327856	G	C
19	rs11084932	2328101	C	G
19	rs113860855	2328245	G	A
19	rs11666344	2328281	G	A
19	rs3795039	2329603	C	G
19	rs118034773	2329771	A	T
19	rs8106339	2329914	C	T
19	rs77606905	2330570	A	C
19	rs73520548	2330962	G	A
19	rs80292256	2331429	C	T
19	rs77954208	2332009	G	A
19	rs117650978	2335407	C	T
19	rs55673118	2335784	C	T
19	rs112960796	2336610	C	T
19	rs55710409	2337408	C	T
19	rs76865962	2339373	C	G
19	rs60938029	2339658	C	T
19	rs77470269	2339661	C	T
19	rs60107832	2339773	G	A
19	rs3746285	2339949	T	C
19	rs3746287	2340046	C	T
19	rs1609753	2340050	C	T
19	rs12460384	2340235	C	T
19	rs7246088	2341209	T	C
19	rs76434007	2341488	T	A
19	rs3210	2341674	G	C
19	rs116770326	2343010	T	A
19	rs3746289	2343142	G	A
19	rs79980491	2343498	G	A
19	rs1128392	2344022	G	A
19	rs17852546	2344034	C	A
19	rs11084935	2345595	G	C
19	rs10853959	2346354	C	T
19	rs75504785	2346378	C	T
19	rs11084936	2346440	G	A
19	rs11084937	2346664	C	T
19	rs7249727	2346730	A	G
19	rs28887619	2349956	T	C
19	rs57401454	2350294	C	T
19	rs12983760	2350385	G	A
19	rs8104896	2352393	G	T
19	rs2074546	2352639	A	G
19	rs77032301	2352659	A	G
19	rs10402284	2353148	T	C
19	rs1128402	2353150	C	A
19	rs10420958	2353368	G	A
19	rs10402757	2353372	T	C
19	rs10423003	2353557	C	T
19	rs11671	2354787	C	G
19	rs77855457	2354911	G	A
19	rs62119753	2355428	C	A
19	rs56302330	2356013	G	A
19	rs55769436	2356265	G	A
19	rs62119754	2356277	A	G
19	rs12460552	2356475	A	G
19	rs111067218	2357933	T	C
19	rs113159378	2358041	C	A
19	rs12985061	2358088	T	C
19	rs12978670	2358485	C	T
19	rs58488302	2358509	A	C
19	rs59909206	2358969	G	A
19	rs77336580	2359172	C	T
19	rs12609235	2359501	C	G
19	rs12609156	2359625	G	C
19	rs757321	2360011	C	T
19	rs730960	2360806	G	A
19	rs757322	2360854	A	G
19	rs80322024	2361042	C	T
19	rs77246800	2361748	G	A
19	rs56309901	2362046	A	G
19	rs55974660	2362063	A	G
19	rs187815408	2364904	G	A
19	rs117916448	2368737	G	C
19	rs8101533	2370355	C	T
19	rs8101666	2370491	C	A
19	rs66470457	2370774	T	A
19	rs2891697	2371245	G	A
19	rs2385176	2371516	C	T
19	rs2385177	2371580	C	T
19	rs4503922	2371613	T	C
19	rs4134441	2371649	C	G
19	rs6510660	2372184	G	A
19	rs62120681	2372188	T	A
19	rs4807243	2372213	T	C
19	rs4807244	2372238	G	A
19	rs4806839	2372289	C	T
19	rs4806840	2372678	T	C
19	rs75587362	2373276	C	T
19	rs62120682	2373322	G	A
19	rs117066743	2373834	A	T
19	rs73919617	2374095	C	T
19	rs73919618	2374726	G	A
19	rs73919619	2375160	G	T
19	rs73919621	2375163	G	A
19	rs73919622	2375312	T	G
19	rs73919625	2375787	C	T
19	rs1978726	2375953	T	C
19	rs73919637	2376240	C	T
19	rs73919638	2376746	T	C
19	rs73919639	2376748	T	C
19	rs73919640	2376976	G	A
19	rs73919641	2377014	A	G
19	rs73919642	2377027	T	C
19	rs117433666	2377801	T	C
19	rs113132014	2377835	T	C
19	rs113104795	2377967	C	T
19	rs77670399	2377985	A	G
19	rs112620940	2378105	T	C
19	rs142913635	2378455	T	C
19	rs112966637	2378702	C	T
19	rs113971864	2378711	G	A
19	rs117206319	2378725	C	T
19	rs4806842	2378852	A	G
19	rs148252681	2379399	A	G
19	rs140152353	2379463	A	G
19	rs12462922	2379586	C	G
19	rs79729128	2379732	C	T
19	rs75024020	2379847	T	C
19	rs75433706	2379946	T	C
19	rs76697325	2380107	C	A
19	rs76555076	2380169	A	C
19	rs75679340	2380212	A	T
19	rs78882875	2380298	A	G
19	rs79015453	2380322	A	G
19	rs147148402	2380422	C	T
19	rs149645561	2380506	G	C
19	rs144194380	2381693	G	T
19	rs72989465	2384293	C	T
19	rs139007053	2384440	G	A
19	rs142262071	2384453	C	G
19	rs145768436	2384457	C	T
19	rs58851739	2384536	A	G
19	rs144685363	2384580	A	G
19	rs147603646	2384775	C	T
19	rs72989467	2385318	C	T
19	rs72989469	2385444	G	A
19	rs116943451	2386716	A	G
19	rs59515247	2386954	T	C
19	rs7251760	2387228	C	T
19	rs72989480	2387700	A	G
19	rs72971404	2387907	G	A
19	rs72971413	2388984	C	T
19	rs2894565	2389044	A	G
19	rs148784582	2392164	T	C
19	rs4807257	2394030	C	T
19	rs10408879	2395143	C	T
19	rs34979650	2395196	A	T
19	rs2396237	2395600	C	T
19	rs7507413	2395735	G	A
19	rs6510666	2395960	T	C
19	rs7252511	2396243	C	T
19	rs7252886	2396556	C	T
19	rs17685098	2396611	C	T
19	rs112458887	2397968	G	A
19	rs62120706	2398068	C	T
19	rs62120707	2398224	A	G
19	rs117667569	2398567	G	A
19	rs10407225	2398849	A	G
19	rs77053555	2399285	A	C
19	rs10412742	2399325	C	T
19	rs10412102	2399796	G	A
19	rs72971463	2400202	A	G
19	rs7247188	2400368	C	T
19	rs7246409	2400447	G	A
19	rs35271372	2400940	C	T
19	rs10414092	2401116	C	G
19	rs12978526	2401137	T	C
19	rs10414112	2401140	C	T
19	rs57694414	2401728	C	T
19	rs11882712	2402208	G	T
19	rs7248779	2403564	T	G
19	rs11665932	2403954	G	A
19	rs111477791	2404038	C	T
19	rs77246366	2404123	A	G
19	rs75783512	2404384	T	C
19	rs111590544	2404566	T	A
19	rs62120710	2404771	G	C
19	rs111236293	2405168	C	G
19	rs4807259	2405206	A	G
19	rs78369878	2405304	A	T
19	rs7254110	2405559	A	G
19	rs4807260	2405641	C	T
19	rs78814454	2406263	A	C
19	rs11878625	2406521	T	C
19	rs12459428	2406628	T	C
19	rs62120711	2407125	T	C
19	rs113720895	2407767	C	T
19	rs10406339	2407911	G	A
19	rs10406364	2407954	G	A
19	rs78531433	2408044	T	C
19	rs62120712	2408486	T	C
19	rs62120713	2408495	T	G
19	rs62120714	2408530	G	A
19	rs79792172	2408746	G	A
19	rs62120715	2408859	T	C
19	rs62120716	2408866	A	G
19	rs118097327	2408966	G	T
19	rs7259017	2409261	T	C
19	rs7259020	2409283	T	C
19	rs7255314	2409297	C	T
19	rs113469635	2409346	T	A
19	rs62120717	2409544	C	A
19	rs3848630	2409787	T	C
19	rs3848631	2409796	G	C
19	rs3848632	2409865	C	T
19	rs3848633	2409880	G	A
19	rs3893882	2409920	C	T
19	rs2396238	2410105	T	C
19	rs3893933	2410119	T	G
19	rs34283458	2410156	G	A
19	rs3848634	2410166	T	C
19	rs3848635	2410332	T	C
19	rs76437746	2410442	G	A
19	rs3848636	2410483	C	T
19	rs75725026	2410687	C	A
19	rs12609234	2410704	G	C
19	rs12609236	2410731	G	C
19	rs12609332	2410829	C	T
19	rs75996230	2410919	T	A
19	rs76939104	2410935	A	G
19	rs114122046	2410950	A	T
19	rs6510667	2410984	T	C
19	rs62120754	2411035	C	T
19	rs62120755	2411210	A	G
19	rs4807261	2411387	T	G
19	rs12609621	2411654	G	A
19	rs12611269	2411685	A	G
19	rs12611276	2411713	A	C
19	rs149310129	2411770	G	A
19	rs8112810	2412034	G	A
19	rs12608953	2412258	T	C
19	rs57474549	2412394	G	C
19	rs17763639	2412618	C	T
19	rs7250002	2413188	A	G
19	rs12610522	2413228	C	T
19	rs10153477	2413775	C	T
19	rs10153474	2413911	G	A
19	rs10153475	2413961	G	C
19	rs75102109	2414336	C	G
19	rs141251517	2414687	A	T
19	rs62120757	2414813	T	C
19	rs12463182	2415245	G	A
19	rs79950578	2415437	C	T
19	rs17763674	2415448	T	G
19	rs7257702	2415469	G	C
19	rs75888388	2415494	G	A
19	rs61732208	2415801	G	A
19	rs1124474	2416119	C	T
19	rs12462262	2416377	T	C
19	rs59549716	2416411	G	A
19	rs45546534	2416796	A	G
19	rs4807262	2417382	T	C
19	rs78031006	2417991	C	T
19	rs11084939	2418031	C	T
19	rs60620402	2418247	C	T
19	rs12461277	2419225	G	A
19	rs12459733	2419249	T	C
19	rs62120759	2419360	C	A
19	rs12459318	2419546	A	G
19	rs62122260	2419735	G	A
19	rs7260542	2420001	T	A
19	rs78075714	2420118	C	T
19	rs62122261	2420284	C	T
19	rs58617887	2420517	A	G
19	rs11881243	2420674	T	C
19	rs58509666	2420929	C	T
19	rs55920357	2421221	T	C
19	rs7245588	2421506	G	C
19	rs7245759	2421683	G	T
19	rs735911	2422177	G	A
19	rs11672756	2423277	A	G
19	rs11672757	2423279	A	G
19	rs74547204	2423283	C	T
19	rs8108768	2423439	C	A
19	rs74381138	2424334	C	G
19	rs7259330	2424406	C	G
19	rs111768825	2424675	T	G
19	rs76105646	2424759	G	A
19	rs7343178	2424938	A	G
19	rs7247162	2425196	G	A
19	rs8105832	2426545	G	A
19	rs79130882	2426600	G	A
19	rs6945	2426828	G	C
19	rs62122268	2427125	C	T
19	rs12609742	2427152	A	G
19	rs968688	2427266	G	A
19	rs142023789	2427675	C	A
19	rs4806847	2427815	A	G
19	rs1050009	2428253	A	G
19	rs743578	2430232	T	C
19	rs60073269	2431170	G	A
19	rs57770804	2431255	G	A
19	rs733821	2432177	C	T
19	rs736705	2432555	A	G
19	rs2007749	2432781	C	T
19	rs11084940	2433890	A	G
19	rs12462450	2434245	T	C
19	rs2304241	2434551	A	G
19	rs56126113	2435334	G	A
19	rs7257237	2435456	T	C
19	rs148229383	2436110	C	T
19	rs62122271	2436424	C	T
19	rs28521929	2436762	T	C
19	rs28628761	2437009	T	C
19	rs73510380	2437076	A	G
19	rs117791483	2437652	A	G
19	rs143822223	2437752	C	T
19	rs78266449	2437998	C	T
19	rs1865111	2438119	C	T
19	rs2288944	2438801	T	C
19	rs76370619	2438876	G	A
19	rs2288943	2438884	A	G
19	rs12162271	2439163	C	T
19	rs12162272	2439186	C	A
19	rs12162273	2439215	C	A
19	rs62119867	2439319	G	A
19	rs60082228	2439327	T	C
19	rs58189357	2439498	T	C
19	rs12462898	2439664	C	T
19	rs111567996	2439950	C	T
19	rs4807264	2440257	C	T
19	rs62119870	2440768	T	C
19	rs4807265	2441106	G	A
19	rs4807266	2441236	T	C
19	rs58559436	2441599	G	A
19	rs7260606	2441710	T	C
19	rs7256079	2441832	G	A
19	rs80202624	2442637	C	T
19	rs12459832	2442642	T	C
19	rs4807267	2443398	A	G
19	rs114213325	2444073	G	A
19	rs11668494	2444363	A	G
19	rs4806848	2444565	C	T
19	rs2288942	2444608	G	A
19	rs62119872	2444762	G	A
19	rs7254671	2444833	C	T
19	rs57185134	2446234	C	T
19	rs62119873	2446558	A	G
19	rs4806849	2447215	C	A
19	rs4807269	2447987	G	T
19	rs12460857	2448661	C	T
19	rs7248395	2449000	T	C
19	rs74736757	2449202	G	A
19	rs62119874	2449739	C	T
19	rs144867377	2449921	G	C
19	rs2392766	2449943	T	C
19	rs141650272	2449987	C	T
19	rs7255900	2450160	G	A
19	rs78878698	2450238	C	T
19	rs62119875	2450704	G	C
19	rs62119876	2450774	C	A
19	rs4806851	2451266	G	A
19	rs12608691	2451549	C	T
19	rs11084941	2452019	G	C
19	rs7253984	2452200	T	C
19	rs7254407	2452549	T	C
19	rs142293379	2452703	G	A
19	rs62119877	2452744	G	A
19	rs1981637	2452840	A	T
19	rs79122943	2452848	C	T
19	rs61520003	2453450	T	C
19	rs58325858	2453487	A	G
19	rs60571731	2453781	A	G
19	rs62119879	2453886	C	T
19	rs76310361	2454598	A	G
19	rs62119880	2458104	G	A
19	rs10427131	2464917	C	T
19	rs4453628	2465737	C	T
19	rs4608448	2465819	G	C
19	rs4455084	2465835	C	T
19	rs4455085	2465852	C	T
19	rs4419168	2466143	C	G
19	rs10412783	2466222	G	A
19	rs10420624	2466240	T	C
19	rs10415191	2466296	A	G
19	rs10414824	2466439	C	G
19	rs10414841	2466463	C	T
19	rs10413661	2466607	G	A
19	rs8106066	2466888	C	G
19	rs10421198	2467045	C	A
19	rs3783501	2477316	G	A
19	rs1548708	2480622	C	T
19	rs1548709	2480668	C	T
19	rs7249224	2483847	C	A
19	rs11670337	2485698	T	C
19	rs4806857	2487858	A	G
19	rs11668293	2488144	G	C
19	rs10420027	2488172	C	A
19	rs10418709	2488299	G	C
19	rs34663232	2488732	A	C
19	rs34243951	2488786	A	G
19	rs12986362	2489063	C	T
19	rs147785722	2489445	T	C
19	rs117513125	2489501	T	C
19	rs12985828	2489532	G	A
19	rs12461364	2490696	T	A
19	rs66952252	2490931	T	C
19	rs62119924	2491567	A	G
19	rs4806858	2491586	C	T
19	rs10410637	2491658	T	C
19	rs2392644	2491934	G	A
19	rs11671432	2492758	A	G
19	rs4807284	2493811	T	C
19	rs11084942	2494245	C	T
19	rs4267454	2494986	A	G
19	rs8111111	2503213	G	C
19	rs11084943	2503628	G	A
19	rs12978430	2504667	G	A
19	rs11084944	2505515	C	T
19	rs10416524	2505737	C	T
19	rs10417288	2505766	A	G
19	rs4807286	2506438	T	C
19	rs17755082	2507028	C	T
19	rs12974945	2514221	A	G
19	rs917414	2514360	C	T
19	rs917415	2514373	A	C
19	rs3752174	2514565	C	T
19	rs17755118	2514732	C	T
19	rs10424600	2515508	C	G
19	rs12985186	2515874	A	G
19	rs55845057	2516140	G	A
19	rs4806861	2516466	C	A
19	rs34569523	2516620	C	T
19	rs7251023	2517467	A	G
19	rs71339112	2517606	G	A
19	rs7249910	2517653	G	A
19	rs7254861	2517875	T	C
19	rs7254976	2517967	T	C
19	rs35103234	2518255	G	A
19	rs7254775	2518325	C	T
19	rs56018454	2518386	T	C
19	rs56211570	2518483	A	C
19	rs4361053	2518815	T	G
19	rs35616977	2518849	A	G
19	rs1974579	2518984	T	C
19	rs12985048	2519310	G	A
19	rs7259694	2519424	A	G
19	rs62121674	2519433	T	A
19	rs61674356	2519443	C	T
19	rs72981349	2519659	C	T
19	rs72981352	2519915	C	T
19	rs8108346	2520083	G	A
19	rs11672612	2520136	G	A
19	rs2041181	2520232	C	G
19	rs3764583	2520472	G	C
19	rs1133692	2520716	T	C
19	rs3764585	2520791	C	A
19	rs1974580	2521259	G	A
19	rs12982450	2522070	A	G
19	rs12980007	2522122	G	A
19	rs34965276	2522324	C	T
19	rs35834058	2522336	C	T
19	rs36029592	2522388	T	G
19	rs34960708	2522394	C	T
19	rs61026247	2522436	G	T
19	rs12983090	2522673	C	A
19	rs62121677	2522925	T	C
19	rs10419487	2523622	A	G
19	rs4807287	2523660	T	C
19	rs4806862	2523781	G	T
19	rs4807288	2524273	G	C
19	rs4807289	2524477	T	C
19	rs4807290	2524659	T	C
19	rs4807291	2524685	C	A
19	rs8111910	2524819	C	T
19	rs8101230	2524824	T	G
19	rs8111050	2524834	G	A
19	rs8112435	2524925	A	C
19	rs6510678	2525314	T	C
19	rs11881437	2525584	C	T
19	rs11881279	2525594	G	C
19	rs10407365	2525600	C	T
19	rs4807292	2525805	T	C
19	rs12978872	2526488	T	C
19	rs8109036	2526696	T	C
19	rs2392646	2526812	G	T
19	rs8109262	2526838	T	C
19	rs8105926	2526968	C	T
19	rs8105047	2526989	G	A
19	rs62121678	2527439	C	G
19	rs887030	2528705	T	G
19	rs740054	2529034	G	C
19	rs8102656	2529083	C	T
19	rs2005785	2529308	A	G
19	rs8102992	2529339	C	T
19	rs8102152	2529373	G	A
19	rs62121679	2529479	G	C
19	rs4075812	2530509	G	A
19	rs4075811	2530773	G	C
19	rs4806863	2531217	C	G
19	rs11671281	2531256	C	T
19	rs9749278	2531642	A	G
19	rs60241069	2532009	C	A
19	rs4542780	2532365	T	C
19	rs8108639	2532479	A	T
19	rs61662826	2532693	G	A
19	rs4806864	2532725	A	G
19	rs8101463	2533482	T	C
19	rs6510681	2533556	A	G
19	rs8111499	2533616	G	T
19	rs4549001	2534056	T	C
19	rs10414848	2534518	T	C
19	rs10414862	2534533	T	C
19	rs12462317	2534581	T	C
19	rs7247546	2534938	G	C
19	rs7250842	2535259	G	A
19	rs7255523	2535270	T	C
19	rs67939509	2535560	C	T
19	rs9749450	2536072	G	A
19	rs9749011	2536272	T	C
19	rs34181610	2536679	C	T
19	rs12980307	2545177	G	A
19	rs8110827	2545605	C	T
19	rs35760652	2546434	G	A
19	rs8099936	2546629	G	T
19	rs8099945	2546653	G	A
19	rs6510683	2547015	A	C
19	rs8104104	2547114	C	T
19	rs12984657	2547369	C	T
19	rs12979344	2548832	C	A
19	rs10401399	2548871	T	G
19	rs10425543	2549201	G	A
19	rs7253593	2553533	C	T
19	rs7252807	2553695	G	A
19	rs7254017	2553887	C	A
19	rs4807295	2555861	G	A
19	rs4807296	2556275	T	C
19	rs7252269	2556958	A	G
19	rs10853962	2897881	G	A
19	rs11879998	2897895	T	C
19	rs8107044	2898008	G	T
19	rs8107066	2898064	G	C
19	rs76576952	2898189	G	A
19	rs7254766	2898205	A	G
19	rs60375464	2898225	A	G
19	rs6510716	2898398	G	T
19	rs6510717	2898484	A	G
19	rs6510718	2898559	C	T
19	rs7255417	2898705	A	G
19	rs10420975	2898942	C	T
19	rs12984105	2899233	G	A
19	rs56993384	2899515	G	C
19	rs144425336	2899627	T	G
19	rs146113198	2899647	G	C
19	rs57297558	2899649	G	A
19	rs4807357	2899925	T	G
19	rs4807358	2900518	C	T
19	rs78002149	2900519	G	T
19	rs77792449	2900586	G	A
19	rs62125368	2900658	G	C
19	rs12981594	2900724	A	C
19	rs12979208	2900841	G	A
19	rs12981209	2900930	C	T
19	rs4061136	2902146	G	C
19	rs35818720	2902954	G	A
19	rs6510719	2903035	T	C
19	rs35408992	2903060	A	G
19	rs11672298	2903550	C	T
19	rs7252716	2903752	G	A
19	rs7252731	2903799	G	A
19	rs62125390	2903862	C	T
19	rs11672199	2903991	G	A
19	rs11673250	2904008	C	T
19	rs7245578	2904036	T	G
19	rs62125391	2904243	G	A
19	rs7257435	2904273	C	G
19	rs12976507	2905115	C	T
19	rs11084971	2905913	G	T
19	rs7508033	2906082	T	C
19	rs7507704	2906147	A	G
19	rs7507713	2906227	A	T
19	rs3855680	2906475	A	C
19	rs4807359	2906556	C	A
19	rs2316873	2906586	A	G
19	rs8108962	2907014	A	G
19	rs2316872	2907481	T	C
19	rs33918827	2907555	G	A
19	rs12609906	2908522	G	A
19	rs62125392	2908653	G	A
19	rs12608600	2908818	A	C
19	rs10853963	2909033	C	T
19	rs11084972	2909093	G	C
19	rs11084973	2909197	A	G
19	rs4807360	2911188	G	A
19	rs10412217	2911392	A	C
19	rs7253799	2911747	T	A
19	rs10413382	2911896	A	T
19	rs8110998	2912266	T	G
19	rs8107303	2912649	G	C
19	rs10426187	2912818	T	C
19	rs62125395	2913113	A	C
19	rs10425674	2913161	C	G
19	rs4807363	2913614	G	A
19	rs6510720	2913743	G	A
19	rs62125396	2913749	G	C
19	rs6510721	2913892	A	G
19	rs2043336	2915738	T	A
19	rs62125397	2916050	G	A
19	rs9973295	2916325	G	C
19	rs6510722	2916377	T	G
19	rs62125398	2916493	G	A
19	rs2043334	2916709	A	G
19	rs2288959	2917186	T	C
19	rs2288958	2917287	C	A
19	rs10410539	2917612	T	C
19	rs8106244	2919060	G	T
19	rs10419196	2919429	A	C
19	rs11879923	2919718	C	T
19	rs73918841	2920084	A	G
19	rs7249279	2920256	G	A
19	rs7250629	2920274	A	C
19	rs8103831	2920610	G	A
19	rs8105265	2920705	A	G
19	rs8108502	2920814	T	C
19	rs8108501	2921008	A	G
19	rs8107514	2921271	G	T
19	rs10421006	2921489	A	G
19	rs10426690	2922093	C	T
19	rs8101583	2922235	T	G
19	rs8111883	2922648	G	A
19	rs2316871	2922660	T	C
19	rs2316870	2922707	G	C
19	rs7248226	2923160	A	G
19	rs4807364	2923263	A	G
19	rs4807370	2930349	G	A
19	rs8103123	2932544	C	G
19	rs8106724	2933117	C	G
19	rs3786948	2933480	C	T
19	rs3746073	2934282	T	C
19	rs10423911	2946870	A	G
19	rs8107609	2949532	C	A
19	rs1860663	2950150	A	T
19	rs4807377	2952144	G	A
19	rs11670852	2952962	T	G
19	rs11666431	2953087	G	A
19	rs929535	2977638	T	C
19	rs488211	2977807	G	T
19	rs11084987	2995867	C	T
19	rs4349275	2995871	T	C
19	rs493839	2996014	T	C
19	rs435334	2996257	T	C
19	rs390258	2996339	A	G
19	rs423232	2996483	G	A
19	rs4806893	2996889	C	T
19	rs4807384	2996929	G	T
19	rs6510731	2997017	G	A
19	rs4613189	2997153	A	C
19	rs14089	2997790	T	C
19	rs11150	2997897	G	A
19	rs11672228	2998404	C	A
19	rs375083	2999038	C	G
19	rs62125442	2999107	C	G
19	rs13345197	2999759	A	G
19	rs62125443	2999804	G	C
19	rs10416897	3000010	G	C
19	rs513955	3000287	G	A
19	rs518399	3000372	T	C
19	rs35580021	3000491	G	C
19	rs55954173	3000967	C	T
19	rs77352760	3003140	C	T
19	rs2238621	3005276	G	A
19	rs83488	3006274	C	T
19	rs216281	3007319	T	C
19	rs216282	3007368	A	G
19	rs216283	3007698	A	C
19	rs35540322	3007940	G	A
19	rs72988909	3008151	G	A
19	rs1826321	3008498	G	A
19	rs12461133	3008596	C	G
19	rs4522524	3008597	C	T
19	rs11084989	3008693	C	A
19	rs11084990	3009220	T	G
19	rs216284	3009788	T	C
19	rs12461752	3009834	C	G
19	rs12461758	3009870	C	T
19	rs12460154	3009968	T	C
19	rs10408740	3010648	T	C
19	rs11665900	3010803	C	T
19	rs12980624	3011412	C	T
19	rs12981832	3011565	A	G
19	rs12979422	3011660	G	A
19	rs10414425	3012105	G	A
19	rs10423211	3012526	T	C
19	rs34836093	3013218	G	T
19	rs216270	3013227	A	G
19	rs216271	3013616	G	A
19	rs11667215	3014273	T	C
19	rs82164	3097870	C	T
19	rs308038	3098143	A	G
19	rs308034	3099754	C	T
19	rs167421	3101075	C	T
19	rs1859956	3101082	T	C
19	rs10422304	3101360	C	G
19	rs308031	3102168	G	A
19	rs4807401	3103250	T	C
19	rs308050	3103617	G	T
19	rs3865520	3103845	G	A
19	rs308051	3104156	G	C
19	rs308052	3104629	T	C
19	rs2238625	3104652	T	C
19	rs308053	3104764	C	T
19	rs3968546	3105214	C	T
19	rs2238626	3105577	T	C
19	rs308054	3105987	G	A
19	rs308055	3106306	A	G
19	rs308056	3106588	G	C
19	rs308057	3107203	C	T
19	rs308058	3107578	A	C
19	rs308059	3107997	T	C
19	rs308060	3109758	T	C
19	rs11085000	3110349	T	G
19	rs7257368	3110487	A	G
19	rs172613	3110515	A	G
19	rs217611	3110585	A	G
19	rs172614	3110703	A	G
19	rs308061	3111960	T	C
19	rs308062	3112004	A	G
19	rs308063	3112023	A	G
19	rs10413217	3112793	C	T
19	rs308064	3113176	C	T
19	rs1682811	3113305	G	C
19	rs7258655	3113770	T	C
19	rs385443	3113888	C	G
19	rs411386	3113903	G	T
19	rs3786947	3114229	G	A
19	rs404632	3114545	T	C
19	rs10407783	3115124	C	T
19	rs2629103	3115526	G	C
19	rs308049	3116725	C	T
19	rs1682800	3117017	T	C
19	rs45595438	3117634	C	A
19	rs308047	3118389	C	A
19	rs308046	3119184	T	G
19	rs4900	3119239	C	T
19	rs308044	3119910	G	A
19	rs372774	3120342	T	C
19	rs73527841	3120511	C	T
19	rs1682801	3120739	T	G
19	rs308040	3121908	C	G
19	rs16989608	3122655	A	G
19	rs415647	3123113	C	T
19	rs397454	3123169	T	C
19	rs411210	3136692	T	C
19	rs411453	3136769	T	C
19	rs411474	3136798	T	C
19	rs1465245	3136845	T	C
19	rs399204	3136962	A	G
19	rs388460	3137137	G	A
19	rs399725	3143283	T	G
19	rs111174144	3153752	G	A
19	rs310676	3153774	A	G
19	rs310675	3154414	C	G
19	rs57457493	3155394	C	T
19	rs2074864	3155736	T	C
19	rs2074865	3155902	G	A
19	rs453820	3156323	A	T
19	rs62127301	3156505	C	A
19	rs62127303	3156583	C	T
19	rs61758985	3157885	T	C
19	rs72983041	3157887	A	G
19	rs66509881	3157916	C	T
19	rs1682802	3158116	C	G
19	rs1614080	3158498	G	A
19	rs1614798	3158547	T	A
19	rs11882084	3158713	C	G
19	rs11880016	3158736	T	C
19	rs11882112	3158801	C	T
19	rs11881967	3158894	G	C
19	rs11882510	3159176	G	C
19	rs11880065	3159177	A	C
19	rs11880092	3159224	A	G
19	rs11880735	3159320	T	C
19	rs62127304	3159437	C	T
19	rs11880825	3159712	T	C
19	rs11880198	3159769	A	G
19	rs73530033	3159786	C	T
19	rs55788734	3160028	C	T
19	rs17347521	3160385	A	G
19	rs80116271	3160440	G	C
19	rs62125873	3160472	A	G
19	rs62125874	3160528	C	T
19	rs62125875	3160709	G	A
19	rs62125876	3160761	T	C
19	rs1637654	3161086	G	A
19	rs74404567	3161615	A	G
19	rs112085168	3162004	C	T
19	rs7257374	3162009	T	C
19	rs12610831	3162072	G	A
19	rs56340317	3162532	C	G
19	rs1637656	3162909	C	T
19	rs1637657	3164016	C	A
19	rs1682804	3164323	C	G
19	rs55950419	3164648	C	T
19	rs1612318	3164866	G	A
19	rs1682805	3164898	G	C
19	rs1632761	3164946	G	A
19	rs1682806	3165050	G	A
19	rs1637659	3165239	G	A
19	rs1682808	3165416	G	A
19	rs1682809	3165895	G	A
19	rs4806914	3165924	G	A
19	rs55640818	3166080	C	T
19	rs311632	3180369	C	T
19	rs311630	3180770	T	G
19	rs311628	3181293	G	A
19	rs7247839	3182262	G	A
19	rs530354	3182943	C	T
19	rs556697	3183465	G	A
19	rs562257	3184083	C	T
19	rs563291	3184210	T	C
19	rs522941	3184303	A	G
19	rs525761	3184630	G	A
19	rs507872	3185553	G	A
19	rs507905	3185563	C	T
19	rs556075	3185636	T	C
19	rs509977	3185829	G	A
19	rs510724	3185874	C	G
19	rs11551095	3186085	G	T
19	rs537248	3186493	T	C
19	rs566476	3187386	T	A
19	rs566581	3187430	T	C
19	rs573104	3188127	G	A
19	rs487326	3188492	G	A
19	rs490218	3189634	T	C
19	rs518669	3189652	C	T
19	rs11669999	3190737	G	C
19	rs475814	3191032	T	C
19	rs545850	3191068	T	C
19	rs477511	3191187	T	C
19	rs550581	3191604	A	G
19	rs507218	3192116	G	A
19	rs529910	3192277	T	C
19	rs529914	3192280	T	C
19	rs496342	3193146	C	G
19	rs538197	3193180	C	G
19	rs499877	3193484	A	G
19	rs568441	3194193	C	A
19	rs527451	3194240	G	C
19	rs527453	3194243	C	T
19	rs482740	3194595	T	A
19	rs56971413	3195135	T	G
19	rs311614	3195243	G	T
19	rs311615	3196122	T	C
19	rs3826932	3196439	C	G
19	rs311616	3196533	A	G
19	rs311617	3196667	C	T
19	rs186339	3196999	G	C
19	rs311618	3197210	A	G
19	rs311619	3198286	T	C
19	rs311620	3198695	C	G
19	rs2304247	3198755	C	T
19	rs311621	3198777	A	G
19	rs519266	3199940	T	C
19	rs519271	3199945	T	A
19	rs2873039	3200637	A	G
19	rs311622	3200790	A	G
19	rs892221	3200799	G	A
19	rs311623	3200870	G	C
19	rs311624	3201323	C	T
19	rs12979678	3201678	A	G
19	rs311625	3201695	A	G
19	rs2304250	3201734	G	A
19	rs733502	3202106	C	T
19	rs311626	3202624	C	T
19	rs892222	3202679	C	T
19	rs311627	3202710	A	T
19	rs28372911	3204159	T	C
19	rs8106438	3204172	A	G
19	rs501132	3205217	C	A
19	rs482758	3206235	A	G
19	rs312068	3207338	T	C
19	rs312069	3207348	G	C
19	rs3816054	3207422	T	C
19	rs2288949	3207646	A	G
19	rs11551092	3208234	C	T
19	rs312070	3208350	A	G
19	rs312071	3208418	T	C
19	rs312072	3208430	T	C
19	rs312073	3208827	A	G
19	rs312074	3208890	T	C
19	rs2041128	3209267	C	T
19	rs4594	3209483	T	G
19	rs122690	3209661	G	A
19	rs122691	3209677	G	A
19	rs312075	3209716	A	G
19	rs11669793	3209932	C	T
19	rs4807422	3210833	T	C
19	rs312076	3210887	C	T
19	rs312077	3211221	G	A
19	rs312078	3212723	T	C
19	rs4807423	3212961	T	C
19	rs12981876	3213237	T	A
19	rs56406425	3214125	T	C
19	rs35734394	3214588	T	C
19	rs111298578	3214646	C	T
19	rs36047054	3214767	G	A
19	rs12459430	3214955	T	G
19	rs11085004	3215237	C	T
19	rs72985071	3215761	G	T
19	rs12984598	3216055	C	T
19	rs72985075	3216121	T	A
19	rs72985077	3216265	G	A
19	rs80135977	3216334	A	G
19	rs113230462	3216356	C	T
19	rs368975	3216946	A	G
19	rs372776	3217069	A	G
19	rs12978295	3217188	C	T
19	rs12979286	3217516	C	T
19	rs76736730	3217633	G	C
19	rs12985013	3218121	G	T
19	rs72620512	3218223	T	C
19	rs17696582	3218411	A	G
19	rs34466224	3219642	G	A
19	rs34061946	3219701	T	A
19	rs404627	3220065	A	G
19	rs404628	3220066	A	T
19	rs12973661	3220100	C	T
19	rs2530169	3220293	T	C
19	rs145713401	3220610	C	T
19	rs454836	3220698	C	T
19	rs12461818	3221101	G	A
19	rs369017	3221796	C	A
19	rs426633	3222856	A	G
19	rs76260909	3222897	G	C
19	rs28635108	3223495	C	T
19	rs28480076	3223853	A	G
19	rs10407249	3224049	A	G
19	rs1860033	3224366	A	G
19	rs17852497	3224896	G	C
19	rs312056	3225681	T	G
19	rs312057	3225897	G	C
19	rs76449575	3226323	G	T
19	rs10421668	3226966	G	A
19	rs312058	3227102	C	T
19	rs10402658	3227145	C	T
19	rs312059	3227742	T	G
19	rs8182494	3228992	G	T
19	rs4807425	3229224	G	A
19	rs76036660	3229474	C	T
19	rs28541344	3229521	A	G
19	rs312065	3229745	A	C
19	rs67503450	3230051	T	C
19	rs312066	3230135	T	C
19	rs312067	3230368	T	G
19	rs79206612	3233590	G	A
19	rs79926321	3235086	C	T
19	rs4807426	3235188	A	G
19	rs74369358	3235367	A	G
19	rs35993519	3236191	A	G
19	rs28475259	3236923	A	G
19	rs8103081	3237392	G	A
19	rs4807428	3237489	C	G
19	rs66474880	3238042	G	T
19	rs67481397	3238055	G	A
19	rs112646877	3238106	C	T
19	rs112999681	3238149	C	T
19	rs28494919	3238208	T	C
19	rs11672767	3238848	A	C
19	rs11673667	3238978	T	C
19	rs11085005	3239132	T	C
19	rs11085006	3239183	G	C
19	rs312054	3239742	T	C
19	rs67459149	3239810	T	C
19	rs28405638	3240159	T	C
19	rs4807429	3240653	T	C
19	rs10402093	3240763	T	C
19	rs12461786	3241358	T	C
19	rs876322	3242124	G	A
19	rs77361854	3242384	A	C
19	rs12462998	3243022	T	C
19	rs10416866	3243285	C	A
19	rs4807430	3244216	C	T
19	rs78636936	3245500	G	T
19	rs17696606	3245635	A	G
19	rs4807431	3245938	A	G
19	rs4807432	3246038	G	T
19	rs4807433	3247327	T	A
19	rs4806918	3247765	T	A
19	rs10425987	3248241	G	A
19	rs8113173	3250059	C	G
19	rs10410596	3250617	T	A
19	rs72987040	3251116	C	A
19	rs17764205	3251219	T	G
19	rs59721594	3251226	C	T
19	rs57300440	3251707	T	C
19	rs138232940	3251819	T	C
19	rs76518850	3251853	A	T
19	rs10412307	3251994	C	T
19	rs79987725	3252079	T	C
19	rs113305163	3252194	G	C
19	rs12610898	3252863	G	A
19	rs12610909	3252909	G	A
19	rs80050471	3253513	G	A
19	rs10424519	3253532	G	C
19	rs10424718	3253630	G	T
19	rs8101372	3253830	T	C
19	rs8112130	3253928	C	T
19	rs8101042	3254124	C	G
19	rs8104616	3254275	T	C
19	rs8101168	3254283	C	T
19	rs8104719	3254347	T	G
19	rs60302083	3254429	G	A
19	rs58096421	3254443	G	A
19	rs111211864	3254539	G	T
19	rs72987058	3254564	C	T
19	rs10419993	3255027	T	C
19	rs10413685	3255031	C	T
19	rs10414530	3255099	A	G
19	rs10415057	3255643	C	T
19	rs112570652	3255789	G	A
19	rs66479861	3255896	C	G
19	rs10401854	3256318	T	C
19	rs10421936	3256484	C	T
19	rs10420340	3256494	G	A
19	rs10422137	3256521	C	T
19	rs148665181	3256692	G	A
19	rs10420960	3256721	G	A
19	rs57643778	3257020	C	T
19	rs11669985	3257415	C	G
19	rs10416350	3258135	T	C
19	rs56192531	3258148	G	A
19	rs10412047	3258713	A	G
19	rs10409755	3258767	G	A
19	rs10410005	3258861	G	A
19	rs28729385	3258882	T	C
19	rs4807434	3259054	G	T
19	rs17696611	3259171	C	A
19	rs11669830	3260543	C	T
19	rs17696630	3261995	G	A
19	rs62125944	3280024	A	G
19	rs7257762	3281586	G	A
19	rs62125948	3283429	G	A
19	rs313786	3283789	C	T
19	rs12971901	3283895	G	A
19	rs1864226	3284500	A	G
19	rs3746064	3284819	T	C
19	rs59656659	3285012	T	C
19	rs7260643	3285199	A	C
19	rs7260467	3285399	C	G
19	rs2306689	3286318	A	G
19	rs34683290	3287148	A	G
19	rs12977031	3287653	C	A
19	rs12977984	3287657	A	G
19	rs313782	3287693	C	G
19	rs7246506	3288201	T	C
19	rs4258735	3288290	T	C
19	rs11666588	3289374	C	T
19	rs11666337	3289399	G	A
19	rs167519	3289718	C	T
19	rs55814755	3290844	A	G
19	rs8102527	3290932	T	C
19	rs55705617	3291317	C	A
19	rs62127964	3291618	A	G
19	rs313785	3292037	T	C
19	rs4417645	3292229	A	G
19	rs12151096	3292599	T	C
19	rs16991808	3293115	A	G
19	rs313784	3293593	A	G
19	rs28431784	3293845	A	G
19	rs891207	3294279	A	C
19	rs2278292	3294320	G	A
19	rs393651	3299210	A	G
19	rs453679	3300339	T	C
19	rs11668119	3301246	C	T
19	rs418886	3308076	A	G
19	rs4807437	3309021	T	G
19	rs452886	3309306	G	T
19	rs439589	3309416	G	T
19	rs9783988	3309977	A	C
19	rs8104654	3312005	T	C
19	rs313780	3313001	T	G
19	rs313779	3313017	A	G
19	rs313777	3315249	C	T
19	rs313776	3315718	G	T
19	rs10417519	3316412	T	G
19	rs10425416	3318254	C	A
19	rs11669592	3318510	A	G
19	rs10405694	3342306	G	A
19	rs10407735	3342528	C	T
19	rs7359943	3344477	G	A
19	rs8109976	3352687	T	G
19	rs12463014	3353867	G	A
19	rs4807451	3354956	G	A
19	rs8107189	3355041	T	C
19	rs2392648	3355566	A	G
19	rs10402236	3357780	A	C
19	rs12609244	3358756	T	C
19	rs10409042	3361995	A	G
19	rs758257	3364188	C	G
19	rs12610949	3396592	A	G
19	rs243336	4402474	C	G
19	rs77734548	4402840	G	A
19	rs171474	4402936	C	A
19	rs243338	4403017	A	G
19	rs243339	4403261	G	A
19	rs8103986	4403798	T	C
19	rs243340	4403800	T	C
19	rs8107787	4405083	C	G
19	rs243341	4405106	T	C
19	rs243342	4406160	G	A
19	rs243343	4407141	G	A
19	rs388622	4408054	A	G
19	rs2267946	4408291	A	G
19	rs2267945	4408626	A	G
19	rs243346	4408629	G	A
19	rs2230636	4409756	A	G
19	rs56411083	4410646	G	A
19	rs243348	4410789	A	G
19	rs16992381	4410925	T	C
19	rs243350	4411442	A	G
19	rs243352	4412106	T	G
19	rs243353	4412496	G	A
19	rs243354	4412713	A	G
19	rs2267943	4413735	C	T
19	rs105037	4414594	A	G
19	rs105038	4414710	C	T
19	rs2267942	4415005	T	G
19	rs243356	4415452	C	T
19	rs243357	4415506	C	T
19	rs243358	4415929	G	A
19	rs243359	4416411	C	T
19	rs243360	4416722	C	T
19	rs111981140	4417644	G	A
19	rs34080966	4417845	T	C
19	rs56227586	4418515	C	A
19	rs56272533	4420042	T	C
19	rs77400969	4420890	T	C
19	rs243363	4420930	A	G
19	rs56088814	4422178	T	A
19	rs11879431	4422242	C	T
19	rs11668886	4423419	C	T
19	rs243365	4424296	A	G
19	rs111369236	4424554	A	G
19	rs113674198	4424580	C	T
19	rs55660045	4425305	T	G
19	rs59923524	4426112	A	G
19	rs243366	4426785	T	C
19	rs243367	4426825	T	C
19	rs243369	4427740	G	A
19	rs62130978	4429007	C	T
19	rs111917399	4429929	C	T
19	rs243371	4431896	C	T
19	rs62130979	4432444	T	C
19	rs243372	4432973	G	A
19	rs8112822	4433026	G	A
19	rs45597332	4433253	G	A
19	rs8100525	4433412	A	G
19	rs12459919	4434503	C	T
19	rs8104505	4434840	C	T
19	rs243373	4436139	A	C
19	rs243374	4436634	G	T
19	rs243375	4437089	C	T
19	rs11666856	4437450	A	G
19	rs243376	4437760	G	A
19	rs243377	4437973	T	C
19	rs243378	4437989	C	T
19	rs147520115	4439091	C	G
19	rs932276	4439525	G	A
19	rs932277	4439725	A	G
19	rs243379	4441315	G	A
19	rs11669263	4441407	C	T
19	rs243380	4441672	G	A
19	rs7258012	4441954	C	T
19	rs9352	4442336	C	T
19	rs243382	4442529	T	C
19	rs2992	4443046	T	C
19	rs141351837	4443690	G	A
19	rs117557792	4443749	G	T
19	rs117229594	4444105	G	A
19	rs62130981	4444443	C	T
19	rs376624	4444493	G	A
19	rs376623	4444494	G	T
19	rs78869060	4444742	A	G
19	rs2293930	4444856	C	T
19	rs243385	4444950	T	G
19	rs2705	4445073	A	G
19	rs243387	4445156	A	G
19	rs243389	4446995	C	T
19	rs75475637	4447055	C	T
19	rs741923	4448843	G	A
19	rs243390	4449252	C	T
19	rs760369	4449287	T	C
19	rs2077444	4449410	T	C
19	rs147563273	4450071	G	A
19	rs243392	4450179	A	G
19	rs62130984	4450325	T	C
19	rs62130985	4450330	C	A
19	rs243394	4451560	A	T
19	rs243395	4452497	G	A
19	rs243396	4453229	C	T
19	rs72990638	4453235	C	T
19	rs411833	4453325	G	C
19	rs11909	4454000	G	A
19	rs1127888	4454083	C	T
19	rs117885408	4454104	G	T
19	rs72990643	4454736	C	T
19	rs12459922	4455862	A	G
19	rs12609703	4456153	T	C
19	rs7253478	4456187	A	G
19	rs7257129	4456382	T	C
19	rs113246379	4456999	C	T
19	rs1044510	4457650	C	T
19	rs11670503	4458063	A	G
19	rs6510808	4458911	T	A
19	rs55661974	4459147	G	C
19	rs62130993	4459150	T	C
19	rs55674497	4459215	G	A
19	rs79371048	4467993	C	G
19	rs72990657	4468042	G	C
19	rs75023882	4468222	T	C
19	rs10410123	4469133	G	C
19	rs77753384	4469269	A	G
19	rs10418895	4469544	T	C
19	rs78879389	4469952	G	A
19	rs75856878	4470015	C	T
19	rs76243172	4470125	G	A
19	rs76614870	4470268	C	T
19	rs80092817	4470295	T	C
19	rs75901764	4470644	A	T
19	rs75638183	4470995	G	A
19	rs12609171	4471055	A	G
19	rs12610536	4471115	G	A
19	rs78170161	4471419	C	T
19	rs10421126	4471797	T	C
19	rs10415051	4471839	C	A
19	rs10416079	4471960	A	C
19	rs10415282	4471982	C	T
19	rs10421300	4472011	A	G
19	rs11672696	4472098	C	T
19	rs10420720	4472102	C	G
19	rs11673585	4473053	G	C
19	rs75783257	4473636	G	T
19	rs79750238	4474154	T	G
19	rs2288932	4475362	T	G
19	rs3816048	4475606	T	C
19	rs11085076	4476270	A	G
19	rs4807591	4476574	G	C
19	rs34778527	4478141	G	A
19	rs12609166	4478273	A	C
19	rs140734044	4478823	A	G
19	rs34959125	4478838	C	T
19	rs12710073	4478971	C	T
19	rs1610092	4480081	G	A
19	rs3929104	4480167	T	A
19	rs16992406	4480751	G	T
19	rs4319873	4480995	G	A
19	rs144562731	4481513	C	T
19	rs4325686	4481722	G	T
19	rs8109595	4481994	G	C
19	rs28615895	4482004	G	A
19	rs28571743	4482212	T	C
19	rs4327170	4482369	G	C
19	rs72973971	4483226	G	C
19	rs8104716	4483985	A	C
19	rs10411004	4483988	G	A
19	rs8106389	4484029	G	A
19	rs10424483	4484186	T	A
19	rs10417014	4484377	G	A
19	rs77497453	4484445	C	T
19	rs77244362	4484949	T	C
19	rs11669479	4485046	A	G
19	rs79317238	4485286	G	A
19	rs77643967	4485439	A	T
19	rs10406730	4486137	C	T
19	rs34586534	4486165	G	A
19	rs4807593	4486985	C	T
19	rs10415226	4487297	A	G
19	rs72973975	4487410	C	T
19	rs16992410	4487806	A	G
19	rs75916762	4487835	G	A
19	rs79980542	4488180	T	C
19	rs1610091	4488470	C	T
19	rs10422594	4488632	C	T
19	rs10421685	4488926	G	A
19	rs10439149	4489153	G	A
19	rs7249084	4489783	T	C
19	rs8110441	4490050	A	T
19	rs8109424	4490242	G	A
19	rs6510812	4490303	C	T
19	rs11085077	4490333	C	T
19	rs12462955	4490416	G	A
19	rs77655458	4490510	C	T
19	rs10424205	4490567	C	G
19	rs34655383	4490690	G	A
19	rs12975873	4490874	T	C
19	rs141742577	4490904	G	C
19	rs11878416	4491476	G	C
19	rs72973989	4492162	G	A
19	rs111067234	4492438	T	C
19	rs74715939	4493464	G	A
19	rs892161	4493708	A	G
19	rs11085078	4495156	G	A
19	rs10414435	4495159	T	C
19	rs10415208	4496046	C	T
19	rs2288930	4496198	A	G
19	rs28601830	4496595	A	G
19	rs10416529	4496612	C	T
19	rs75322515	4496708	G	A
19	rs73540147	4496901	T	C
19	rs60674966	4497526	G	C
19	rs919798	4498154	G	A
19	rs919797	4498157	G	A
19	rs2288927	4498212	A	C
19	rs892160	4499939	T	C
19	rs10406797	4500205	A	G
19	rs8887	4502201	T	C
19	rs78961794	4505594	G	A
19	rs11673616	4506915	A	G
19	rs892158	4507716	T	C
19	rs4991027	4509059	C	T
19	rs78776990	4510723	G	A
19	rs7260518	4511955	T	C
19	rs884164	4521625	A	G
19	rs11670485	4525217	G	A
19	rs892157	4526182	C	G
19	rs28883053	4527277	C	T
19	rs10406628	4530261	A	G
19	rs76429445	4530617	C	T
19	rs145891584	4531262	C	T
19	rs11668787	4532321	A	G
19	rs138289743	4532429	C	T
19	rs116217954	4532955	T	C
19	rs150749192	4533257	G	A
19	rs11665666	4533629	G	C
19	rs11665704	4533731	G	A
19	rs11085080	4534014	G	A
19	rs11666660	4534279	G	A
19	rs11666984	4534452	C	T
19	rs10416790	4534744	T	G
19	rs10419003	4535982	A	T
19	rs28446230	4536222	G	T
19	rs11883301	4573236	C	A
19	rs111401655	4574615	C	T
19	rs34872130	4574910	A	G
19	rs7250590	4575281	G	C
19	rs10413447	4575373	G	A
19	rs12971342	4575704	G	C
19	rs12980508	4575711	T	C
19	rs12973142	4575751	C	T
19	rs35399730	4575831	C	A
19	rs12972413	4576107	T	C
19	rs8107010	4578382	T	A
19	rs7253517	4579294	C	T
19	rs4807608	4580160	T	C
19	rs10411222	4580318	G	A
19	rs7251358	4580798	A	G
19	rs1865088	4581311	T	C
19	rs36033258	4581939	G	A
19	rs62112561	4582011	T	C
19	rs4807609	4582205	C	T
19	rs4807610	4582232	C	G
19	rs7259537	4582702	C	T
19	rs60021260	4583505	C	A
19	rs12461834	4583517	C	T
19	rs35616270	4584446	T	C
19	rs10423119	4585171	C	A
19	rs12980043	4585205	G	A
19	rs17434614	4585721	T	C
19	rs34553368	4585940	G	A
19	rs10404934	4586076	A	G
19	rs10405254	4586520	C	T
19	rs62112563	4586528	G	A
19	rs12974707	4586715	G	T
19	rs35126213	4587252	G	C
19	rs34526504	4587385	C	T
19	rs60547417	4587627	G	A
19	rs58915283	4587766	T	C
19	rs58688778	4588277	G	A
19	rs28464930	4588811	C	T
19	rs12985388	4589030	C	T
19	rs35532331	4590503	G	A
19	rs12979155	4590877	G	A
19	rs4806990	4591436	C	T
19	rs4530284	4591634	A	G
19	rs4806991	4592098	A	C
19	rs7248539	4592115	C	G
19	rs34497844	4592626	C	T
19	rs35039617	4593008	G	A
19	rs111487472	4593715	A	G
19	rs34953437	4593842	G	A
19	rs35289788	4593858	C	T
19	rs35982742	4594101	T	G
19	rs8109867	4594153	G	A
19	rs115318476	4594231	A	C
19	rs187120351	4594240	G	T
19	rs77808802	4594413	T	C
19	rs78235313	4594572	T	A
19	rs116282570	4594626	A	G
19	rs145818890	4594651	A	C
19	rs16992450	4594847	A	G
19	rs60939990	4594924	A	G
19	rs61106869	4594940	C	T
19	rs60169145	4595063	T	C
19	rs12150931	4595560	A	G
19	rs12150999	4595875	T	A
19	rs16992451	4596137	A	G
19	rs150895368	4596950	G	A
19	rs78053121	4597355	C	T
19	rs7255247	4597413	C	T
19	rs113598705	4597655	A	G
19	rs112866093	4597683	T	C
19	rs111356278	4598387	C	T
19	rs34042634	4598796	C	T
19	rs1865084	4599172	G	T
19	rs75109109	4599305	C	T
19	rs112238584	4599668	G	A
19	rs76016459	4599789	A	G
19	rs113071252	4599861	T	C
19	rs138661526	4599887	G	A
19	rs141649404	4599889	C	A
19	rs74503096	4600170	C	A
19	rs34532620	4600337	T	G
19	rs7260389	4600922	G	A
19	rs73919172	4600933	C	T
19	rs73919173	4601536	G	C
19	rs77181354	4601877	C	T
19	rs34500019	4601999	C	T
19	rs80100545	4602012	C	T
19	rs79682434	4602430	C	T
19	rs79576826	4602722	A	T
19	rs111067236	4603259	T	C
19	rs73919176	4603893	A	G
19	rs73919178	4603934	G	T
19	rs8100452	4604119	G	A
19	rs113153035	4604152	C	T
19	rs16989706	4604405	A	G
19	rs4605292	4604660	A	G
19	rs113157761	4604699	C	A
19	rs10420817	4605239	T	C
19	rs73531943	4605987	T	C
19	rs35529222	4606085	G	C
19	rs34861988	4606157	G	A
19	rs35337639	4606194	T	C
19	rs4611581	4606337	A	G
19	rs4417646	4606415	T	C
19	rs1821285	4606485	G	A
19	rs10409800	4607313	T	G
19	rs892162	4607587	A	G
19	rs2001983	4607751	T	C
19	rs2001984	4607852	A	G
19	rs867691	4608248	A	G
19	rs75687994	4608393	G	A
19	rs77265018	4608566	G	A
19	rs8104075	4608988	C	T
19	rs8107522	4609055	A	G
19	rs56068454	4609215	C	T
19	rs8106577	4609375	G	A
19	rs8106586	4609383	G	A
19	rs35781993	4609522	C	T
19	rs34247072	4609569	C	T
19	rs61461907	4609645	C	T
19	rs60103502	4609820	G	A
19	rs11880042	4609900	A	G
19	rs11880049	4609997	A	G
19	rs35291369	4610001	C	G
19	rs7248943	4610003	G	A
19	rs11882005	4610083	A	G
19	rs11879074	4610172	G	A
19	rs7250560	4610238	A	G
19	rs73531967	4610401	G	C
19	rs112486712	4610464	A	G
19	rs7249616	4610560	G	A
19	rs7250899	4610875	C	T
19	rs57587382	4610879	C	T
19	rs11668167	4611000	G	T
19	rs11883408	4611615	T	C
19	rs28595041	4611940	G	A
19	rs28541954	4612065	A	G
19	rs7258751	4612225	C	T
19	rs73531977	4612379	G	A
19	rs73531980	4612518	T	C
19	rs112401727	4612536	A	C
19	rs113656699	4612635	G	A
19	rs111266475	4612689	C	T
19	rs59085822	4612944	T	C
19	rs79118948	4612949	G	T
19	rs11085083	4612988	G	A
19	rs11085084	4613252	T	C
19	rs56711364	4613506	T	C
19	rs61669641	4613542	G	A
19	rs58667917	4613662	T	C
19	rs12982055	4613820	A	C
19	rs12979416	4613853	G	T
19	rs59138224	4613971	A	T
19	rs59560277	4614005	A	G
19	rs57949255	4614099	A	G
19	rs58050592	4614149	T	C
19	rs4806992	4615311	C	G
19	rs12611262	4615843	C	T
19	rs4807615	4619925	T	G
19	rs62112655	4623325	C	T
19	rs13344461	4623344	C	T
19	rs2043324	4623815	T	C
19	rs2043326	4624001	A	G
19	rs9304912	4628396	A	G
19	rs4807618	4628876	T	C
19	rs1124717	4628985	A	G
19	rs9676442	4629395	G	T
19	rs10853976	4630097	T	C
19	rs8103192	4630508	T	C
19	rs4807620	4630999	G	T
19	rs4806993	4631334	C	G
19	rs8107792	4631912	T	G
19	rs4807621	4631964	T	C
19	rs10419457	4632451	A	G
19	rs11667398	4635131	G	A
19	rs12980361	4636098	A	G
19	rs11880374	4636946	C	T
19	rs77595063	4637328	G	T
19	rs8100468	4637994	A	C
19	rs116853087	4639439	C	T
19	rs16992471	4640295	T	G
19	rs9917028	4640983	G	A
19	rs80219849	4641366	C	T
19	rs35925872	4641415	C	T
19	rs58963067	4645263	T	A
19	rs35727009	4645325	C	T
19	rs11883130	4645819	C	T
19	rs11883131	4645870	C	T
19	rs28679847	4646256	T	C
19	rs8110773	4649131	G	A
19	rs72977942	4649389	G	A
19	rs10426254	4649925	G	A
19	rs10426583	4650018	T	C
19	rs10426502	4651269	G	A
19	rs10402856	4651675	C	A
19	rs1060555	4652822	C	G
19	rs143839515	4653163	A	G
19	rs112877986	4653308	T	G
19	rs72620519	4653328	G	T
19	rs111777530	4653351	C	G
19	rs9783964	4653420	A	G
19	rs8110873	4654163	A	C
19	rs8110359	4654757	G	A
19	rs72620520	4655190	C	T
19	rs28385470	4655540	G	A
19	rs28380596	4655703	T	C
19	rs28658423	4655732	C	T
19	rs2003489	4655863	G	A
19	rs8108253	4656466	T	C
19	rs59473583	4656539	C	T
19	rs8104820	4656540	C	T
19	rs60893137	4656839	A	C
19	rs59160467	4656862	C	T
19	rs79679694	4656951	C	T
19	rs66891175	4657016	T	C
19	rs10426715	4657314	T	C
19	rs79008996	4657480	G	A
19	rs8112168	4657496	T	G
19	rs11148	4657957	A	C
19	rs12683	4658047	A	G
19	rs3746031	4658254	C	T
19	rs10426372	4658401	G	A
19	rs72620521	4658432	G	A
19	rs10426629	4658563	G	A
19	rs4807622	4658607	C	T
19	rs73535689	4658813	A	T
19	rs10410371	4659528	A	G
19	rs758325	4659664	G	A
19	rs7248136	4669675	A	G
19	rs10408340	4669799	C	T
19	rs147510625	4670165	G	A
19	rs10401515	4670236	C	G
19	rs2270090	4670313	C	G
19	rs28365954	4670402	G	T
19	rs2074966	4670506	T	C
19	rs10401322	4670869	G	A
19	rs10403046	4670968	C	G
19	rs10410207	4671405	A	G
19	rs8101903	4671580	G	A
19	rs72977955	4672736	G	A
19	rs8107512	4672767	A	T
19	rs8109860	4673514	G	A
19	rs13353335	4673621	C	T
19	rs10405274	4674018	A	C
19	rs7259960	4674035	G	A
19	rs11670570	4674799	A	G
19	rs72977960	4675179	C	A
19	rs10425839	4676140	T	G
19	rs6510820	4678396	G	A
19	rs10415374	4679754	G	A
19	rs72977964	4680092	A	T
19	rs113305890	4680128	A	T
19	rs8107316	4680805	T	C
19	rs72620525	4681152	G	A
19	rs11671570	4684118	C	T
19	rs8105807	4684642	A	G
19	rs73539528	4685259	G	A
19	rs10421782	4685276	A	C
19	rs7247786	4686053	T	C
19	rs10415651	4687075	T	C
19	rs2885734	4690259	T	C
19	rs11672572	4690635	C	T
19	rs13346537	4690817	G	A
19	rs10406145	4692354	G	C
19	rs72620526	4693278	C	T
19	rs57034092	4695384	G	T
19	rs113439332	4696103	A	G
19	rs115062853	4696409	G	C
19	rs58073601	4696716	A	G
19	rs60871803	4696772	T	G
19	rs7254243	4697757	C	G
19	rs56696911	4698099	A	G
19	rs111324386	4698131	A	G
19	rs2277735	4700187	A	G
19	rs2277734	4700412	G	A
19	rs6510821	4701132	C	T
19	rs75029446	4701727	C	T
19	rs111495237	4703457	G	A
19	rs60199752	4705004	T	C
19	rs11671605	4705508	A	G
19	rs73543629	4705556	C	T
19	rs112088461	4706098	C	T
19	rs111626507	4706266	T	C
19	rs28636831	4706989	A	C
19	rs4401152	4708102	C	A
19	rs66461868	4708126	C	T
19	rs72977989	4708568	C	G
19	rs2885732	4708956	G	C
19	rs113858513	4709086	C	T
19	rs28583652	4709181	C	T
19	rs8101703	4717187	G	A
19	rs2109068	4719247	G	A
19	rs2109069	4719443	G	A
19	rs2109070	4719485	G	C
19	rs78895280	4719834	C	T
19	rs758510	4721991	C	G
19	rs7255543	4724732	G	T
19	rs4480924	4726906	A	C
19	rs4480925	4726908	T	C
19	rs34547483	4727749	A	G
19	rs1860326	4733613	T	C
19	rs10411189	4734301	T	A
19	rs10406892	4734941	A	G
19	rs8103105	4735201	G	C
19	rs35058722	4735521	A	G
19	rs10411311	4735663	G	A
19	rs35335727	4735898	C	T
19	rs8107097	4736128	G	C
19	rs12985333	4737053	C	T
19	rs11085088	4742463	A	T
19	rs7508325	4742465	G	A
19	rs11085089	4742494	C	T
19	rs12461445	4743317	G	T
19	rs12461447	4743325	G	A
19	rs12459513	4743589	A	T
19	rs12459990	4743610	T	C
19	rs61122342	4743970	T	A
19	rs34447997	4744178	C	T
19	rs62113890	4744209	C	T
19	rs113679734	4744387	T	C
19	rs79341548	4744393	T	C
19	rs62113892	4744636	C	T
19	rs62113893	4744642	C	T
19	rs62113894	4744681	T	C
19	rs7255366	4745555	C	T
19	rs11670903	4746692	T	C
19	rs111414045	4747008	A	G
19	rs113591422	4747021	C	T
19	rs55706641	4747447	T	C
19	rs62113896	4747544	T	C
19	rs62113897	4747551	A	G
19	rs62113899	4747710	G	C
19	rs12463162	4748906	T	C
19	rs11085090	4748907	G	A
19	rs55695326	4749391	G	C
19	rs7256603	4749660	G	A
19	rs7258208	4749811	A	G
19	rs60831467	4749977	C	T
19	rs77403710	4750008	A	G
19	rs7254377	4750416	A	C
19	rs62113903	4750849	G	A
19	rs73543691	4751210	G	A
19	rs10426488	4751232	A	G
19	rs35335383	4751357	A	C
19	rs11673429	4751732	G	T
19	rs11673456	4751814	G	T
19	rs116326102	4752127	G	A
19	rs73543697	4752200	G	C
19	rs7248082	4752649	A	G
19	rs151006362	4753266	G	A
19	rs142325547	4753731	G	T
19	rs35236402	4754106	C	A
19	rs35746455	4754251	G	A
19	rs35358973	4754348	C	G
19	rs11673100	4754576	A	G
19	rs7248214	4755031	T	C
19	rs7259918	4755178	C	A
19	rs7259235	4755360	G	T
19	rs10416675	4756166	T	C
19	rs10409853	4756639	G	A
19	rs11085091	4757561	T	C
19	rs7257670	4757698	T	C
19	rs7253074	4757770	G	A
19	rs7257877	4758022	A	G
19	rs6510822	4758312	C	T
19	rs4806995	4758436	C	A
19	rs10405955	4758454	T	C
19	rs8100888	4758513	T	C
19	rs7258624	4758987	C	G
19	rs12459345	4759413	G	A
19	rs113935880	4759684	A	T
19	rs67300858	4759978	A	G
19	rs151136505	4760007	C	T
19	rs11672076	4760816	G	A
19	rs12979279	4764306	A	G
19	rs8112578	4765029	A	G
19	rs10408455	4765524	T	G
19	rs11668223	4767780	A	G
19	rs879564	4768917	A	G
19	rs879563	4768948	G	A
19	rs11878617	4769740	C	A
19	rs11669331	4770167	C	G
19	rs11669473	4770564	C	T
19	rs11666825	4771806	A	G
19	rs11085092	4771936	G	A
19	rs11667694	4772036	A	C
19	rs45443292	4772145	C	T
19	rs3760955	4772202	A	C
19	rs3760954	4772343	T	C
19	rs2885717	4772449	C	T
19	rs3760951	4772463	C	T
19	rs12462204	4772763	G	C
19	rs16992567	4772921	C	G
19	rs16992570	4773049	G	A
19	rs28738739	4773343	G	A
19	rs74339131	4773431	G	C
19	rs76697861	4773468	G	A
19	rs12978574	4773566	G	T
19	rs34105873	4773715	G	A
19	rs12981314	4773946	C	G
19	rs12979854	4774031	T	C
19	rs10408624	4774089	T	C
19	rs12610046	4774214	A	C
19	rs12459155	4774475	C	G
19	rs115300990	4774534	C	A
19	rs74957012	4774549	G	A
19	rs12608478	4774577	G	A
19	rs11085093	4774590	C	G
19	rs4807635	4774670	T	C
19	rs4807636	4774772	A	G
19	rs112575519	4774832	G	A
19	rs8103240	4774984	T	G
19	rs143620761	4775060	G	A
19	rs4807638	4775083	C	T
19	rs4807639	4775115	C	T
19	rs111922141	4775336	C	T
19	rs7249538	4775499	A	G
19	rs137946930	4775503	G	T
19	rs11666926	4775602	G	A
19	rs732697	4776218	A	C
19	rs2005789	4776491	G	A
19	rs7258005	4777310	A	C
19	rs7257603	4777383	C	T
19	rs7257686	4777404	C	T
19	rs113960361	4777474	T	C
19	rs11669182	4777636	G	A
19	rs7258108	4777799	C	A
19	rs7260593	4778079	G	A
19	rs112135297	4778557	T	C
19	rs8100376	4778589	G	C
19	rs10406741	4778593	C	T
19	rs2079645	4779046	A	G
19	rs8109013	4779833	T	C
19	rs10408295	4780405	C	G
19	rs118147682	4780410	G	A
19	rs74751848	4780551	C	T
19	rs34281804	4780869	A	C
19	rs79945563	4780947	C	T
19	rs11085094	4781103	G	T
19	rs10413942	4781376	G	C
19	rs12151005	4781380	G	A
19	rs7252522	4781471	A	G
19	rs7253171	4781910	A	G
19	rs13344897	4782235	C	A
19	rs62113924	4782415	G	A
19	rs11085095	4782990	T	C
19	rs11085096	4783024	C	T
19	rs7260619	4783335	C	T
19	rs147285235	4783428	C	T
19	rs12459389	4783792	A	T
19	rs2159188	4783858	A	G
19	rs12459427	4783958	A	T
19	rs11085098	4784553	C	T
19	rs62113926	4784554	G	A
19	rs11671476	4784920	C	T
19	rs12460989	4785167	T	G
19	rs3087692	4785327	G	A
19	rs144722143	4787253	G	A
19	rs4807641	4787763	C	T
19	rs12609188	4788791	G	A
19	rs34976338	4789176	T	C
19	rs7256589	4789434	A	T
19	rs34928894	4789477	T	C
19	rs7257281	4789937	A	G
19	rs12974386	4790442	C	T
19	rs11085099	4794257	T	G
19	rs1044386	4795289	G	A
19	rs1044409	4795342	G	A
19	rs8111933	4795647	G	C
19	rs12985957	4795773	G	A
19	rs1541455	4796132	C	T
19	rs4806996	4796448	G	C
19	rs4806997	4796492	C	T
19	rs4806998	4796782	A	G
19	rs7255976	4797234	T	C
19	rs7255981	4797241	T	A
19	rs7256129	4797363	T	C
19	rs57455469	4797478	C	T
19	rs35879808	4798296	G	A
19	rs2005788	4798500	T	C
19	rs34522645	4798593	G	A
19	rs9630893	4799087	A	G
19	rs9630887	4799287	A	G
19	rs9630888	4799295	A	G
19	rs11666223	4799374	C	T
19	rs12974465	4799679	G	A
19	rs34239498	4799850	G	A
19	rs11666155	4799853	G	C
19	rs4807643	4800103	C	A
19	rs767959	4800731	G	A
19	rs62113934	4801859	C	T
19	rs78652698	4802108	T	C
19	rs11671405	4802383	G	A
19	rs1183671	4802438	C	T
19	rs62113935	4802542	A	G
19	rs11672615	4803456	G	A
19	rs28541328	4804004	G	A
19	rs1183673	4804018	G	A
19	rs8113352	4804212	A	T
19	rs8102626	4804524	T	C
19	rs937772	4804990	G	A
19	rs75348862	4805003	T	C
19	rs937771	4805020	G	A
19	rs62113936	4805095	C	G
19	rs1183674	4805302	C	T
19	rs1183675	4805772	C	T
19	rs76896219	4805983	C	G
19	rs1183676	4806180	T	C
19	rs28527384	4806349	G	A
19	rs7253085	4806381	C	G
19	rs62113937	4806639	A	G
19	rs62113938	4806640	T	G
19	rs62113939	4806705	T	G
19	rs8110968	4806843	T	C
19	rs8110793	4807261	C	T
19	rs8111381	4807364	A	G
19	rs8111382	4807365	A	C
19	rs8110678	4807893	G	C
19	rs8100815	4808305	C	T
19	rs56131261	4808789	G	A
19	rs10407402	4808954	C	T
19	rs28445201	4809155	G	A
19	rs10414939	4809608	A	C
19	rs79847277	4810131	T	C
19	rs1809982	4810179	C	T
19	rs9749313	4810373	T	C
19	rs9749158	4810432	A	C
19	rs9749105	4810433	G	T
19	rs9749145	4810628	C	G
19	rs28647372	4810679	G	A
19	rs12985350	4811150	G	A
19	rs113333474	4811315	G	C
19	rs73919326	4811575	C	G
19	rs11667699	4811654	G	A
19	rs11672931	4811671	T	C
19	rs11085100	4811826	A	G
19	rs11085101	4811956	G	A
19	rs12460759	4812040	C	T
19	rs12104408	4812698	A	G
19	rs11085102	4813003	A	G
19	rs872153	4813663	A	G
19	rs1107009	4813686	C	G
19	rs4614854	4813689	C	G
19	rs2002391	4813799	A	G
19	rs2363150	4813841	C	T
19	rs2002390	4814000	G	A
19	rs937770	4814111	T	C
19	rs10411970	4814648	C	A
19	rs8120	4816160	A	C
19	rs1046673	4816241	G	A
19	rs2292151	4816719	G	A
19	rs7255265	4818378	T	C
19	rs10415014	4818487	C	A
19	rs10415015	4818488	C	G
19	rs11466716	4818655	C	T
19	rs11466715	4818735	A	T
19	rs11466712	4819117	C	T
19	rs10402063	4819272	T	C
19	rs4807647	4819635	A	C
19	rs62116077	4819776	A	T
19	rs4807648	4820325	G	A
19	rs10423557	4820670	T	C
19	rs4807649	4820771	T	C
19	rs7252263	4820845	G	A
19	rs74172662	4821164	C	T
19	rs4807650	4821612	C	T
19	rs28671596	4821898	T	C
19	rs10405449	4821949	T	C
19	rs10402848	4822093	G	A
19	rs9749025	4822294	G	A
19	rs62116080	4822445	G	A
19	rs4807651	4822855	A	G
19	rs62116081	4823297	C	T
19	rs11667267	4823689	G	A
19	rs112454476	4824724	C	T
19	rs113182291	4825102	C	G
19	rs7259686	4825929	C	T
19	rs7246838	4826122	G	A
19	rs141326125	4827324	G	A
19	rs35299700	4828938	C	T
19	rs6510826	4829002	A	G
19	rs113703170	4829066	C	T
19	rs4807652	4829089	C	T
19	rs4807653	4829250	A	G
19	rs4807654	4829414	G	A
19	rs111834149	4829884	G	A
19	rs113308996	4830082	G	A
19	rs2363144	4830250	G	A
19	rs6510827	4830628	T	C
19	rs11466711	4831213	T	C
19	rs10404543	4831220	G	A
19	rs4807000	4831878	A	G
19	rs7249807	4832170	G	A
19	rs7254729	4832362	T	C
19	rs11466702	4832642	T	C
19	rs11466701	4832764	A	G
19	rs77428119	4833286	C	T
19	rs10422141	4833410	A	T
19	rs35747610	4833621	G	A
19	rs10422002	4833714	C	T
19	rs10401691	4834057	C	G
19	rs11670827	4834275	T	C
19	rs8113206	4834596	C	A
19	rs113913827	4834669	G	A
19	rs8102769	4834751	T	C
19	rs12608492	4834891	G	A
19	rs28721946	4834938	T	C
19	rs7248158	4835629	G	A
19	rs7249774	4835855	A	G
19	rs61003828	4837150	T	C
19	rs56676652	4837170	G	A
19	rs10425559	4837487	A	G
19	rs16992609	4837501	C	T
19	rs10424978	4837557	C	A
19	rs11880629	4837789	C	T
19	rs112820386	4837982	A	G
19	rs59129932	4838056	A	G
19	rs74574281	4838171	C	A
19	rs2779180	4841151	A	G
19	rs56994293	4843585	T	C
19	rs7245961	4843612	A	G
19	rs10409097	4844152	G	T
19	rs10409269	4844205	G	T
19	rs17363814	4844633	C	T
19	rs9304914	4846100	A	G
19	rs10405662	4846186	T	C
19	rs10425773	4846349	C	G
19	rs12985820	4846734	C	T
19	rs10401379	4846774	A	G
19	rs4807655	4847310	T	C
19	rs9973235	4847713	A	G
19	rs10406652	4847868	G	A
19	rs9304915	4847874	A	G
19	rs7250294	4848243	G	A
19	rs10415336	4848396	A	C
19	rs7251627	4848593	C	T
19	rs10413644	4848673	G	C
19	rs10419838	4849170	G	A
19	rs8110043	4849598	A	G
19	rs8110366	4849809	A	C
19	rs2062907	4850260	G	A
19	rs145642145	4850737	G	A
19	rs12609724	4850926	T	C
19	rs7255458	4851038	G	A
19	rs12979855	4851108	G	T
19	rs12982204	4851363	C	G
19	rs12980651	4851460	G	A
19	rs12983389	4851489	A	T
19	rs72984120	4851493	T	A
19	rs55664305	4851782	T	C
19	rs12983495	4851850	C	T
19	rs35555865	4851896	T	C
19	rs2271058	4852106	A	G
19	rs1055919	4852137	C	T
19	rs2271057	4852337	A	C
19	rs11881908	4852525	T	C
19	rs36114699	4852781	C	T
19	rs10406298	4852985	C	G
19	rs34966303	4852998	G	A
19	rs4807656	4853681	C	T
19	rs4807657	4853703	T	C
19	rs4807658	4853718	A	G
19	rs58200477	4853827	A	G
19	rs8107909	4854022	C	G
19	rs35508924	4854737	G	A
19	rs34914384	4854740	C	A
19	rs11880778	4855248	C	T
19	rs1809980	4856287	T	C
19	rs1809981	4856309	A	G
19	rs144581280	4856502	G	A
19	rs2656950	4856694	C	T
19	rs10421386	4857029	T	C
19	rs11669077	4858154	A	G
19	rs8099888	4858749	T	C
19	rs2602722	4859332	G	C
19	rs2656949	4859389	A	C
19	rs8289	4859937	T	C
19	rs2656948	4860509	T	C
19	rs2602723	4860718	C	T
19	rs12977684	4861071	G	A
19	rs262541	4861861	A	G
19	rs262542	4862071	T	C
19	rs113836235	4862107	C	T
19	rs144068703	4862391	G	A
19	rs196126	4862405	A	G
19	rs262543	4862506	C	A
19	rs77936050	4862629	C	G
19	rs59067414	4863048	A	T
19	rs262544	4863144	G	C
19	rs8103635	4863300	A	C
19	rs8106787	4863318	T	C
19	rs262545	4863370	A	G
19	rs262546	4863402	A	G
19	rs8103348	4863433	C	T
19	rs262547	4863545	C	T
19	rs262564	4864309	T	C
19	rs56354191	4864758	A	G
19	rs75498306	4864801	A	G
19	rs56345794	4864926	G	A
19	rs262561	4866116	A	G
19	rs7250638	4866439	T	C
19	rs7246083	4866451	G	A
19	rs262560	4867650	T	G
19	rs262559	4867690	A	G
19	rs57395897	4868127	C	T
19	rs3760950	4868689	C	A
19	rs3760949	4868765	G	A
19	rs3760948	4868802	C	T
19	rs4807660	4869059	G	A
19	rs3760947	4869222	C	T
19	rs3760946	4869350	C	T
19	rs112616780	4870012	C	T
19	rs112159498	4870555	G	A
19	rs112480292	4870612	G	A
19	rs8100346	4871613	C	A
19	rs12609015	4871638	T	A
19	rs262557	4872095	C	T
19	rs35444967	4872835	A	G
19	rs36017418	4874005	G	A
19	rs35029254	4874019	G	C
19	rs8102422	4875550	A	G
19	rs8105711	4875708	T	C
19	rs2602701	4875765	G	T
19	rs12973277	4876664	C	G
19	rs12981310	4878163	T	A
19	rs12973160	4878530	G	A
19	rs4807661	4879939	G	T
19	rs117507697	4889336	T	A
19	rs10420320	4889524	C	T
19	rs2602694	4890329	G	A
19	rs2656938	4890914	A	G
19	rs138036615	4891735	G	A
19	rs2656937	4892087	T	C
19	rs112298600	4892387	C	T
19	rs2656934	4892425	G	A
19	rs10404430	4892667	A	G
19	rs8106660	4893315	T	C
19	rs10417037	4893492	T	C
19	rs12980681	4893594	G	A
19	rs12980909	4893674	G	C
19	rs2779174	4895222	T	C
19	rs2779173	4895662	C	A
19	rs8100096	4896259	G	A
19	rs2779172	4897303	T	C
19	rs8105604	4897836	C	T
19	rs2779171	4898522	T	C
19	rs7259594	4898789	T	C
19	rs7247772	4899062	T	C
19	rs114561819	4900074	T	C
19	rs28526006	4900407	C	G
19	rs2779169	4900684	T	C
19	rs2602718	4901662	A	C
19	rs2779168	4902754	G	A
19	rs4807664	4908093	T	G
19	rs8103849	4909629	C	G
19	rs2602713	4910021	A	C
19	rs2261988	4910889	G	T
19	rs2261986	4910924	C	T
19	rs17884312	4911796	C	T
19	rs3786942	4912557	C	T
19	rs2602710	4912729	C	A
19	rs3786941	4913071	G	A
19	rs2602709	4913648	A	T
19	rs4544355	4914117	T	C
19	rs2602708	4915341	G	A
19	rs2779165	4915447	G	C
19	rs3852915	4915716	C	T
19	rs114054451	4916573	C	T
19	rs2656924	4917019	T	C
19	rs116903907	4917255	C	T
19	rs73532696	4919189	A	G
19	rs7255450	4919723	A	T
19	rs78142095	4919823	A	G
19	rs113390369	4920359	G	A
19	rs12972366	4920414	A	G
19	rs74712938	4920613	G	T
19	rs16992667	4920752	A	G
19	rs2656923	4921734	C	A
19	rs262577	4921893	C	T
19	rs78373215	4921899	G	A
19	rs2656922	4922095	A	G
19	rs2656921	4922958	A	G
19	rs2779162	4923058	G	A
19	rs12462047	4923735	A	G
19	rs12460193	4924185	G	A
19	rs262575	4924453	A	G
19	rs262573	4924953	T	C
19	rs62112538	4925018	T	C
19	rs2123730	4925158	C	T
19	rs2656919	4925445	T	C
19	rs262572	4926712	T	G
19	rs34245523	4926960	C	T
19	rs150200631	4927090	A	G
19	rs2656918	4927531	C	T
19	rs262569	4927777	G	T
19	rs2656917	4927801	C	A
19	rs2779161	4928699	G	C
19	rs4807667	4928969	A	G
19	rs2251520	4929413	T	C
19	rs2123731	4929473	A	G
19	rs2248662	4930408	C	T
19	rs2307203	4930693	C	G
19	rs2307205	4930838	G	A
19	rs2779179	4931437	C	T
19	rs4278866	4931801	T	C
19	rs1840221	4932279	C	T
19	rs79261378	4932673	G	A
19	rs963277	4932993	C	T
19	rs262567	4933228	A	G
19	rs2602695	4933289	T	G
19	rs8107449	4933777	G	A
19	rs2602696	4934292	C	T
19	rs2779176	4934481	T	C
19	rs11670715	4935180	A	G
19	rs262566	4936950	A	G
19	rs2602698	4937854	T	G
19	rs149372897	4939843	T	C
19	rs2602721	4939913	A	G
19	rs62112540	4940216	G	A
19	rs113362646	4940417	G	A
19	rs12150907	4940630	G	A
19	rs56138847	4940874	A	G
19	rs62112541	4940937	G	A
19	rs62112542	4940950	G	A
19	rs2602737	4941291	C	T
19	rs2656916	4941375	G	A
19	rs2251519	4941456	C	T
19	rs10451476	4942977	T	C
19	rs2602730	4944555	G	A
19	rs2251117	4944596	T	C
19	rs2602731	4944771	A	G
19	rs11085108	4944969	G	C
19	rs17178414	4945250	C	T
19	rs2602732	4945293	C	T
19	rs2250982	4945914	A	C
19	rs2250981	4945917	C	T
19	rs3865519	4946749	A	C
19	rs116959445	4946835	G	A
19	rs2602734	4947041	A	G
19	rs12974635	4947056	C	T
19	rs2602735	4947426	G	A
19	rs2602736	4947443	C	T
19	rs17883407	4948595	C	G
19	rs7249758	4948862	G	A
19	rs12610673	4948934	A	G
19	rs11672626	4949266	A	G
19	rs4807669	4949437	G	C
19	rs12977104	4949921	G	A
19	rs2307213	4950770	C	T
19	rs262549	4951064	C	G
19	rs3826927	4951331	A	G
19	rs262548	4951335	T	C
19	rs11085109	4951446	C	T
19	rs2602691	4951851	A	G
19	rs2602692	4951853	A	G
19	rs17884147	4952314	C	G
19	rs77509082	4953285	G	A
19	rs1982468	4953351	T	G
19	rs62112543	4953449	T	C
19	rs118016019	4953494	G	C
19	rs2307204	4954310	A	G
19	rs2247238	4954454	C	T
19	rs17883331	4954455	G	A
19	rs7257451	4955356	C	T
19	rs75699355	4955427	C	T
19	rs17880386	4956074	T	C
19	rs17878304	4956161	C	T
19	rs17882125	4956994	C	T
19	rs4807003	4957133	G	A
19	rs147345704	4957431	C	T
19	rs17886322	4957601	A	G
19	rs169081	4957957	A	G
19	rs55966831	4961506	G	T
19	rs2060959	4962611	G	C
19	rs17884315	4962668	A	G
19	rs12973112	4962830	A	T
19	rs10401891	4962848	C	T
19	rs74172675	4962970	T	C
19	rs67599683	4963165	A	G
19	rs407243	4964953	A	G
19	rs10853981	4965064	G	A
19	rs35502362	4966041	C	T
19	rs35514860	4966189	G	C
19	rs74875365	4967061	G	A
19	rs4807672	4967525	C	G
19	rs12185518	4967701	C	G
19	rs12185519	4967739	C	T
19	rs674316	5458230	G	C
19	rs10406504	5458773	G	A
19	rs8102003	5458882	C	T
19	rs6510852	5459089	C	T
19	rs4807763	5459471	C	T
19	rs4807764	5459661	G	A
19	rs4807765	5459689	C	A
19	rs11669310	5460460	C	A
19	rs146433978	5461376	T	C
19	rs7247114	5461468	A	G
19	rs7250374	5461563	T	G
19	rs7250512	5461674	T	G
19	rs4807766	5461962	C	T
19	rs7247783	5464288	T	G
19	rs4807767	5464707	A	G
19	rs12052142	5465078	A	T
19	rs10409013	5465177	C	G
19	rs66751451	5465574	C	A
19	rs62105952	5465615	A	T
19	rs797454	5465762	C	A
19	rs2005823	5466045	C	T
19	rs17271827	5466206	G	A
19	rs11672269	5466417	A	C
19	rs62105953	5466515	C	T
19	rs62105954	5466516	A	G
19	rs117690963	5466554	A	G
19	rs611121	5466566	A	G
19	rs628567	5467767	A	G
19	rs595007	5467819	A	G
19	rs797455	5468181	A	G
19	rs112859831	5468226	G	A
19	rs797456	5468381	A	G
19	rs7246978	5468919	C	G
19	rs59382504	5469040	G	A
19	rs676382	5469107	C	T
19	rs8104589	5469489	C	A
19	rs11671309	5469640	G	A
19	rs11085138	5469695	G	A
19	rs668692	5469832	A	G
19	rs671283	5470410	C	G
19	rs415427	5470637	T	G
19	rs10853987	5471631	A	T
19	rs12151070	5472145	G	A
19	rs12463032	5472432	A	G
19	rs12463052	5472574	A	C
19	rs623264	5473120	A	G
19	rs456286	5478683	T	C
19	rs10413459	5478748	G	A
19	rs458262	5479216	A	C
19	rs12977880	5479375	G	A
19	rs797544	5479522	A	C
19	rs11668647	5479763	G	A
19	rs12973885	5480613	C	T
19	rs12981336	5480688	T	G
19	rs11085140	5481300	T	C
19	rs11666296	5482700	C	A
19	rs12983883	5482867	T	C
19	rs62105959	5483055	C	T
19	rs62107360	5483575	T	C
19	rs7258584	5484847	T	C
19	rs370070	5487188	T	G
19	rs76190023	5488914	A	G
19	rs12982187	5489479	T	G
19	rs72979277	5491121	A	C
19	rs12977132	5491558	C	A
19	rs62107380	5492226	C	G
19	rs424116	5492282	A	G
19	rs2005714	5493680	C	T
19	rs12971982	5493772	T	C
19	rs56039909	5493899	C	T
19	rs111442549	5493958	C	T
19	rs12971863	5494285	C	A
19	rs2380158	5494359	A	G
19	rs12980217	5494631	T	C
19	rs76802911	5494891	T	C
19	rs12972112	5495010	T	C
19	rs17304401	5495197	G	C
19	rs148849884	5495485	G	C
19	rs74691031	5496346	G	T
19	rs4807771	5496892	C	A
19	rs12459185	5497091	T	C
19	rs11085141	5497313	A	G
19	rs416306	5497605	T	C
19	rs12983349	5497686	C	T
19	rs16993016	5497748	G	A
19	rs10423493	5497821	G	C
19	rs78083220	5498352	G	C
19	rs111747835	5499104	T	C
19	rs406063	5499247	T	C
19	rs12610599	5499547	C	T
19	rs79504894	5501132	C	G
19	rs74525855	5501396	A	G
19	rs12985119	5501415	G	T
19	rs111969674	5501825	G	T
19	rs10421101	5502087	C	A
19	rs12980424	5502111	A	T
19	rs10419766	5502195	G	A
19	rs12972388	5502389	T	C
19	rs55836357	5502397	T	C
19	rs11880130	5502700	G	A
19	rs11880302	5502718	C	A
19	rs11880306	5502751	C	G
19	rs12986321	5503156	G	A
19	rs12971403	5503202	G	A
19	rs55798555	5503270	A	T
19	rs74987397	5503453	T	C
19	rs648624	5504056	C	A
19	rs4807772	5504628	C	A
19	rs4807773	5504712	T	C
19	rs75981991	5504738	T	C
19	rs56157223	5504999	C	G
19	rs143749177	5505365	A	G
19	rs72981215	5505657	T	C
19	rs78447297	5505947	G	A
19	rs111758879	5506009	G	A
19	rs111748755	5506031	G	A
19	rs11673078	5506129	G	A
19	rs647405	5506196	A	G
19	rs77396533	5506353	C	T
19	rs635324	5506587	C	T
19	rs1626879	5506686	G	A
19	rs1681573	5506697	T	C
19	rs112214964	5506789	A	G
19	rs12974807	5507027	G	A
19	rs447856	5507049	G	A
19	rs378675	5507248	C	T
19	rs78701182	5507775	G	A
19	rs12976640	5507778	G	A
19	rs619340	5507927	A	C
19	rs111974140	5508106	T	C
19	rs142258320	5508122	C	T
19	rs147854738	5508170	G	A
19	rs35424819	5508240	A	C
19	rs138168569	5508380	G	A
19	rs72981229	5508570	A	G
19	rs112783420	5508587	C	T
19	rs113565037	5508612	C	T
19	rs35965093	5508762	G	A
19	rs112184451	5509073	G	A
19	rs113032028	5509157	G	A
19	rs603242	5509234	A	C
19	rs622471	5509371	A	C
19	rs602710	5509375	A	G
19	rs76976466	5509752	G	A
19	rs113046363	5509829	G	C
19	rs111751940	5509835	G	A
19	rs140176891	5509924	C	T
19	rs76539524	5510565	C	T
19	rs1635159	5510846	G	A
19	rs1635158	5510850	G	A
19	rs111746335	5510946	G	T
19	rs797542	5511283	G	A
19	rs12609733	5511463	A	G
19	rs56010949	5511752	T	C
19	rs113647404	5511840	C	A
19	rs113556333	5511847	G	A
19	rs10425082	5511922	A	G
19	rs8113577	5512017	C	G
19	rs389162	5512032	G	A
19	rs11881805	5512379	T	C
19	rs12977127	5512863	A	C
19	rs79531082	5512958	G	A
19	rs12980856	5513059	G	A
19	rs77481494	5513073	G	A
19	rs112724606	5513458	C	T
19	rs11883232	5514211	T	G
19	rs11882670	5514212	A	T
19	rs55650666	5514257	A	G
19	rs56212101	5514526	T	C
19	rs147240818	5514753	G	A
19	rs10421173	5514981	A	C
19	rs78894584	5515214	C	T
19	rs675136	5515228	C	T
19	rs591220	5516483	T	C
19	rs669510	5517034	T	C
19	rs12971843	5517124	C	T
19	rs380332	5517405	G	A
19	rs416886	5517605	C	T
19	rs562678	5517919	G	C
19	rs76539240	5518090	T	C
19	rs117013461	5518319	C	T
19	rs10420876	5518355	G	A
19	rs4807039	5518613	G	A
19	rs4807040	5518614	T	C
19	rs10423624	5518860	C	A
19	rs7260433	5519326	C	T
19	rs12975437	5519444	A	G
19	rs17205897	5519839	C	A
19	rs11878404	5519900	G	A
19	rs138152224	5519923	C	T
19	rs34049320	5520939	C	T
19	rs7245547	5521562	G	A
19	rs4807041	5521909	G	A
19	rs385839	5522356	T	C
19	rs16993025	5522414	G	T
19	rs409489	5522507	G	A
19	rs387197	5522801	T	A
19	rs454613	5523055	G	C
19	rs451924	5523626	G	A
19	rs451908	5523877	G	T
19	rs2017609	5523902	G	A
19	rs2017603	5524053	G	C
19	rs1006130	5524461	G	T
19	rs1006131	5524559	C	T
19	rs17271855	5524721	C	T
19	rs552880	5524814	G	A
19	rs79732884	5524910	C	T
19	rs554549	5524952	T	C
19	rs28454337	5525262	T	C
19	rs78708801	5525807	T	C
19	rs674996	5525955	A	G
19	rs675047	5525988	A	C
19	rs573841	5526030	C	A
19	rs76604853	5526149	G	A
19	rs76281967	5526520	G	A
19	rs10417090	5526690	C	T
19	rs7257006	5527437	C	G
19	rs518426	5527449	C	T
19	rs10404751	5528247	C	T
19	rs548658	5528449	C	A
19	rs12983634	5528534	T	A
19	rs142252658	5528809	G	T
19	rs4807777	5529588	T	C
19	rs4807778	5529613	T	G
19	rs4807779	5529657	C	T
19	rs13343665	5530018	C	T
19	rs7247333	5530270	A	G
19	rs7250586	5530317	T	C
19	rs112448766	5530540	G	A
19	rs117042385	5530692	C	T
19	rs7251616	5531304	A	G
19	rs9636179	5531551	T	C
19	rs11882833	5531666	T	C
19	rs74174325	5531944	C	T
19	rs380532	5532656	T	C
19	rs566882	5533326	A	G
19	rs480062	5533547	C	G
19	rs2062274	5533894	A	G
19	rs645199	5533897	T	G
19	rs7247934	5534286	G	T
19	rs1905475	5535553	C	T
19	rs7256790	5536420	G	A
19	rs766655	5537004	G	A
19	rs112226626	5537167	G	A
19	rs35353526	5537677	G	A
19	rs34318315	5538183	G	A
19	rs77451097	5538486	C	A
19	rs8104537	5538788	G	A
19	rs12462853	5538936	T	A
19	rs72977034	5539402	G	T
19	rs8110045	5539905	A	G
19	rs447097	5540011	C	T
19	rs400455	5540856	T	C
19	rs72977038	5540973	T	A
19	rs386559	5541091	A	G
19	rs79771524	5541224	A	G
19	rs75561701	5541710	G	T
19	rs79772754	5541752	G	A
19	rs12972392	5542165	G	A
19	rs74186206	5542704	C	T
19	rs34173085	5543072	G	A
19	rs11878958	5543144	G	A
19	rs28617671	5543629	T	C
19	rs404961	5543817	G	A
19	rs12462208	5543902	A	G
19	rs11879657	5544085	G	A
19	rs118133481	5544929	T	C
19	rs10423998	5545034	G	T
19	rs72977045	5545409	C	G
19	rs145587130	5545648	G	C
19	rs76196444	5545674	G	A
19	rs79335533	5545747	C	G
19	rs10407627	5546054	A	T
19	rs72977047	5546057	T	C
19	rs12461660	5546132	C	T
19	rs117533863	5546948	A	G
19	rs73542482	5547231	C	T
19	rs77023921	5547446	T	C
19	rs73542483	5547470	A	G
19	rs138153532	5547880	C	G
19	rs35618760	5548195	G	A
19	rs112674345	5548480	A	G
19	rs137976682	5548667	A	C
19	rs565694	5549167	A	G
19	rs116861104	5549707	C	T
19	rs144239488	5549890	C	T
19	rs146543630	5550115	C	T
19	rs4807780	5550208	T	C
19	rs141173729	5550242	C	T
19	rs8107646	5553325	G	A
19	rs636565	5553551	T	C
19	rs624337	5553977	C	A
19	rs4510145	5554321	G	A
19	rs55784843	5554649	G	A
19	rs67778172	5555143	G	T
19	rs67635532	5555176	C	T
19	rs150255673	5555272	G	C
19	rs8101923	5555781	G	A
19	rs11878857	5555931	G	C
19	rs112187240	5556567	C	T
19	rs139759243	5556987	A	G
19	rs117655447	5558009	G	A
19	rs12983488	5559116	C	T
19	rs12610531	5559830	G	A
19	rs45575840	5559900	G	C
19	rs45500293	5560580	C	T
19	rs10451477	5560812	G	C
19	rs8113645	5561076	A	G
19	rs2288947	5562115	G	A
19	rs11880534	5563342	T	C
19	rs117012071	5564207	G	C
19	rs749213	5564240	T	A
19	rs150949434	5564792	T	G
19	rs28607963	5565084	A	C
19	rs117030331	5565605	G	A
19	rs8105637	5566232	A	G
19	rs60466689	5567091	A	G
19	rs148109864	5568149	C	T
19	rs74795022	5568604	G	T
19	rs144530222	5568828	C	A
19	rs149921261	5569272	G	C
19	rs144964531	5569343	G	A
19	rs374077428	5570351	C	T
19	rs143394999	5570593	C	T
19	rs58398815	5570990	C	T
19	rs8104036	5571273	C	T
19	rs146473646	5571545	C	T
19	rs8103774	5571758	G	A
19	rs12984187	5572024	T	C
19	rs12977013	5572132	C	T
19	rs139886110	5573334	T	A
19	rs8112148	5573344	C	T
19	rs184652964	5574257	G	A
19	rs139111181	5574287	G	A
19	rs72977063	5574495	G	A
19	rs7255573	5575148	T	C
19	rs117370238	5575217	A	C
19	rs7251910	5575246	C	T
19	rs4807785	5577208	A	G
19	rs4807786	5577258	T	C
19	rs148953810	5577557	C	T
19	rs4807787	5577693	C	T
19	rs10411903	5578099	A	G
19	rs56000643	5578157	C	T
19	rs113027608	5578403	C	G
19	rs7254056	5579303	C	T
19	rs61705252	5579696	C	A
19	rs138003592	5580356	T	G
19	rs55952729	5580528	G	A
19	rs28413489	5581333	C	T
19	rs59722691	5581471	C	T
19	rs875813	5582027	A	G
19	rs732505	5582535	G	A
19	rs34120379	5582745	T	C
19	rs28528202	5583129	A	G
19	rs73920020	5583514	T	C
19	rs4807789	5584448	T	C
19	rs8106125	5584523	G	A
19	rs4807790	5584614	A	G
19	rs8109716	5585245	G	A
19	rs118031863	5585462	C	T
19	rs117735119	5585575	G	C
19	rs8111720	5585823	A	G
19	rs72977070	5586354	G	A
19	rs112746277	5586682	C	T
19	rs10412919	5586749	T	C
19	rs117197099	5586772	G	C
19	rs733449	5586820	T	C
19	rs56321283	5586879	C	T
19	rs4807791	5587144	T	C
19	rs73920021	5587240	G	A
19	rs113123495	5587540	C	T
19	rs4807792	5587541	G	A
19	rs149095505	5588110	A	G
19	rs2240236	5588441	A	G
19	rs57618432	5589132	G	A
19	rs117320076	5589168	G	A
19	rs59704629	5589383	C	T
19	rs73920022	5589964	A	G
19	rs117075511	5590010	A	G
19	rs117389599	5590028	A	G
19	rs117819134	5590267	C	A
19	rs117896034	5590291	G	T
19	rs146808508	5590496	T	C
19	rs117434609	5590696	A	G
19	rs4807793	5590927	A	G
19	rs4807794	5591006	T	C
19	rs117498829	5591037	A	C
19	rs12971910	5591282	G	A
19	rs56222752	5591701	C	T
19	rs2285963	5591735	G	A
19	rs10417622	5592547	T	C
19	rs117565033	5593528	T	C
19	rs3213651	5593771	A	G
19	rs117280884	5594203	T	C
19	rs4807044	5594960	A	G
19	rs4807795	5595097	G	T
19	rs150103459	5595241	T	G
19	rs10413286	5595354	T	C
19	rs2285964	5596956	T	C
19	rs2285965	5597026	C	A
19	rs7260385	5598357	A	G
19	rs75051036	5598801	C	T
19	rs739943	5599837	G	A
19	rs2285969	5600370	A	G
19	rs945705	5601165	A	T
19	rs141062798	5602840	C	T
19	rs150239743	5602909	A	G
19	rs117317102	5605651	G	A
19	rs4807796	5606186	G	A
19	rs806704	5606259	C	A
19	rs4807798	5607034	A	G
19	rs806705	5607688	C	T
19	rs72977089	5607835	T	C
19	rs809374	5609257	G	C
19	rs142526751	5609774	A	G
19	rs806706	5610045	G	A
19	rs117636854	5611896	G	C
19	rs148406879	5614111	T	C
19	rs708691	5615670	C	A
19	rs806707	5615734	C	T
19	rs806708	5618073	C	T
19	rs806709	5618232	A	G
19	rs806710	5618444	A	G
19	rs806711	5618654	C	T
19	rs2240239	5619326	T	G
19	rs141169596	5619640	G	C
19	rs145819645	5620708	T	C
19	rs4807045	5621925	T	C
19	rs148549487	5622353	G	A
19	rs182734366	5622462	T	C
19	rs4807802	5622879	T	C
19	rs4807803	5622884	T	C
19	rs806702	5624290	G	T
19	rs3760767	5625269	A	G
19	rs10518245	5625802	A	C
19	rs77703860	5625907	G	A
19	rs73920031	5626258	G	A
19	rs58113313	5626963	A	G
19	rs372975538	5627198	A	G
19	rs4239608	5629583	G	C
19	rs149559096	5630427	T	C
19	rs141436552	5632211	T	C
19	rs78626300	5632446	T	C
19	rs140672688	5633579	G	A
19	rs2485274	5635311	C	T
19	rs60156883	5635853	A	G
19	rs2485275	5636672	A	T
19	rs2436498	5637962	T	C
19	rs2436499	5638054	A	G
19	rs116864233	5638208	C	G
19	rs2184854	5638815	T	C
19	rs142963376	5638887	C	T
19	rs2152759	5639033	T	C
19	rs117911893	5640521	T	C
19	rs2436501	5641062	G	A
19	rs16993073	5641224	A	G
19	rs79931869	5641446	C	T
19	rs117396297	5642236	G	A
19	rs7251363	5644149	G	A
19	rs7256359	5644374	T	C
19	rs2485278	5645204	A	G
19	rs2436502	5645444	G	A
19	rs76853750	5645793	G	A
19	rs16993077	5646247	C	A
19	rs11671068	5647091	G	A
19	rs4807046	5647672	T	C
19	rs16993079	5647970	A	G
19	rs17205911	5652572	G	T
19	rs4807804	5652700	A	G
19	rs4807805	5653736	A	C
19	rs11085146	5653972	G	A
19	rs1129046	5654449	G	A
19	rs58168353	5655193	A	G
19	rs13345696	5655196	A	G
19	rs2261297	5655432	C	G
19	rs2485257	5655792	C	T
19	rs4807047	5655882	G	A
19	rs4807807	5656872	C	T
19	rs143400467	5659111	C	T
19	rs2386600	5659917	G	A
19	rs114798326	5662276	G	A
19	rs74716100	5662943	A	G
19	rs77088978	5663387	G	A
19	rs3745628	5663920	T	G
19	rs1538012	5664612	G	A
19	rs60746162	5665366	C	A
19	rs4643459	5665662	A	C
19	rs111614017	5665976	G	A
19	rs2002985	5666182	A	G
19	rs8104044	5666336	C	T
19	rs117816362	5666337	C	G
19	rs113149905	6336123	G	A
19	rs111462135	6336239	G	C
19	rs11878531	6336283	A	C
19	rs112151827	6336385	G	T
19	rs10405313	6336432	A	C
19	rs112269154	6336471	G	A
19	rs8100683	6336603	A	G
19	rs10404990	6336681	C	A
19	rs10404992	6336682	C	T
19	rs10411662	6336762	T	C
19	rs10411842	6336816	T	G
19	rs112619425	6337117	A	G
19	rs149984431	6337129	G	A
19	rs56030852	6337171	G	A
19	rs76811743	6337211	G	C
19	rs78238193	6337247	T	C
19	rs75856321	6337254	A	G
19	rs80171561	6337296	C	G
19	rs73559867	6337584	C	A
19	rs10413129	6337960	C	T
19	rs10411553	6337991	G	A
19	rs78448828	6338174	G	A
19	rs10419631	6338250	A	G
19	rs10425427	6338370	T	C
19	rs10418207	6338614	G	T
19	rs10418673	6338876	G	A
19	rs10425767	6339061	C	T
19	rs112648928	6339119	C	T
19	rs61673909	6339158	G	T
19	rs190147593	6339832	C	A
19	rs117306381	6339999	G	A
19	rs145901288	6340013	G	A
19	rs111759119	6340112	A	C
19	rs61139703	6340812	G	A
19	rs113987403	6341308	G	A
19	rs10409228	6341612	T	G
19	rs10403160	6341800	C	T
19	rs6510894	6341843	G	T
19	rs10409742	6341882	T	C
19	rs10409743	6341886	T	C
19	rs7248589	6342057	A	G
19	rs62106639	6342120	A	G
19	rs10409946	6342125	A	G
19	rs10409998	6342194	A	G
19	rs10410158	6342211	A	G
19	rs10415981	6342311	T	C
19	rs10408495	6342596	G	A
19	rs28569333	6342671	A	G
19	rs28867992	6342715	G	A
19	rs10414762	6343078	G	A
19	rs10417096	6343084	A	G
19	rs60643382	6343659	C	T
19	rs28421030	6343892	T	C
19	rs142892195	6344141	C	T
19	rs10422302	6344199	G	A
19	rs139919960	6344259	G	A
19	rs10404734	6344407	T	C
19	rs10424705	6344539	C	A
19	rs147782394	6344897	G	A
19	rs145162508	6344978	A	G
19	rs111484454	6345176	G	A
19	rs140837589	6345185	C	T
19	rs76265406	6345249	T	C
19	rs115583891	6345258	G	A
19	rs76936678	6345265	C	T
19	rs76684080	6345337	A	G
19	rs10406284	6345678	C	T
19	rs10413163	6345888	T	C
19	rs117367408	6346334	G	T
19	rs10413874	6346707	C	G
19	rs28421387	6346992	A	G
19	rs8108629	6347351	C	T
19	rs8112219	6347510	T	C
19	rs193081231	6347514	A	G
19	rs140181605	6347704	G	A
19	rs28613755	6347731	C	T
19	rs10419871	6347833	G	T
19	rs117319982	6347996	G	A
19	rs10407313	6348041	T	G
19	rs10425875	6348247	G	A
19	rs62106641	6348305	G	A
19	rs10408010	6348369	T	C
19	rs10408229	6348431	T	G
19	rs10426540	6348567	G	A
19	rs74489069	6348603	C	T
19	rs10426998	6348797	G	A
19	rs28527342	6349089	G	A
19	rs73561848	6349304	T	C
19	rs114776410	6349379	A	G
19	rs73561853	6349649	A	G
19	rs12104130	6350057	G	A
19	rs12104132	6350105	G	A
19	rs144785603	6350309	T	C
19	rs138498117	6350312	A	T
19	rs147329602	6350406	G	C
19	rs139423197	6350435	A	G
19	rs10404286	6350795	C	T
19	rs10405505	6350931	A	C
19	rs10411183	6350934	T	C
19	rs10416737	6351105	T	C
19	rs60249062	6351143	T	C
19	rs10410413	6351148	C	T
19	rs7248213	6351268	G	A
19	rs7248336	6351373	G	A
19	rs10411060	6351419	C	T
19	rs10411080	6351450	C	T
19	rs7253194	6351507	T	C
19	rs113539443	6351522	G	A
19	rs114238312	6352260	T	C
19	rs62106642	6352413	A	G
19	rs10425830	6352936	T	C
19	rs7246003	6353076	T	C
19	rs7246119	6353109	T	C
19	rs7256878	6353241	G	A
19	rs144102362	6353824	G	A
19	rs10426592	6353831	C	T
19	rs10401320	6353832	A	G
19	rs116388449	6354371	G	C
19	rs80100254	6356929	C	T
19	rs12327749	6357173	A	G
19	rs62106644	6357505	A	G
19	rs114654769	6357548	T	C
19	rs77715954	6358081	T	C
19	rs55898369	6358492	C	T
19	rs62106645	6359220	G	A
19	rs62106646	6360815	T	C
19	rs62106647	6361345	A	C
19	rs75589928	6361581	G	A
19	rs185420962	6362004	C	G
19	rs10416820	6362112	A	C
19	rs7253024	6362724	C	T
19	rs62106648	6362787	C	T
19	rs62106649	6362957	C	T
19	rs7255735	6363190	G	A
19	rs7245514	6363493	T	C
19	rs8113310	6364166	G	C
19	rs112183821	6365158	C	G
19	rs58107038	6365811	C	G
19	rs56852049	6365865	T	C
19	rs61179535	6365893	C	T
19	rs57329093	6365899	A	G
19	rs2860168	6366149	C	T
19	rs10420388	6366230	A	G
19	rs10418574	6366481	G	A
19	rs60775215	6367102	T	A
19	rs116894543	6367560	T	A
19	rs78494599	6367594	G	C
19	rs8102083	6367760	T	C
19	rs7251475	6368248	T	G
19	rs7246979	6368275	G	A
19	rs7251613	6368386	T	C
19	rs74729907	6368785	C	T
19	rs1049343	6368874	C	G
19	rs8109609	6369394	T	C
19	rs8105756	6369709	G	T
19	rs12610352	6370208	G	A
19	rs56944804	6370698	T	C
19	rs116912888	6370875	G	A
19	rs8107290	6371068	A	G
19	rs4603684	6371370	T	G
19	rs55779804	6371660	G	C
19	rs8106856	6371798	G	T
19	rs8111182	6372064	A	G
19	rs79751509	6372221	C	T
19	rs8110939	6372237	C	T
19	rs74525335	6372431	T	G
19	rs7246441	6372562	T	A
19	rs117937375	6373539	A	G
19	rs61003547	6373687	C	T
19	rs77630001	6373749	G	A
19	rs74998035	6374155	T	G
19	rs10421175	6374813	T	C
19	rs7540	6374890	G	A
19	rs114241482	6375046	G	A
19	rs114696422	6375162	G	A
19	rs80336323	6375368	A	G
19	rs2304198	6375831	G	A
19	rs76757814	6375996	G	A
19	rs117516373	6376152	A	G
19	rs117874951	6376389	G	A
19	rs77784620	6376477	C	T
19	rs56260720	6376545	G	C
19	rs869918	6376722	A	G
19	rs75019525	6376982	A	G
19	rs55934673	6377505	C	T
19	rs10408708	6377560	G	C
19	rs144279529	6377651	C	T
19	rs10416892	6377689	T	C
19	rs148866387	6377741	G	A
19	rs79043335	6378610	C	T
19	rs8106382	6378648	G	C
19	rs76943212	6378866	T	A
19	rs1806615	6378952	A	G
19	rs80113688	6379350	G	A
19	rs1130194	6379647	G	A
19	rs118174475	6380022	C	T
19	rs12609323	6380023	G	A
19	rs17625356	6380469	C	T
19	rs45580335	6380733	A	G
19	rs148360187	6381057	C	T
19	rs45464894	6381313	T	C
19	rs78149805	6381700	G	A
19	rs117884284	6381986	A	C
19	rs149911716	6382409	G	A
19	rs73563883	6382900	G	A
19	rs117302108	6382935	C	T
19	rs140466892	6382965	T	C
19	rs140982243	6383163	T	C
19	rs3745573	6383537	G	A
19	rs138536508	6383893	C	T
19	rs74952540	6384510	A	C
19	rs77993193	6384556	T	A
19	rs55779308	6385290	C	A
19	rs76870581	6385493	A	G
19	rs77442066	6385556	C	T
19	rs8102989	6386642	G	C
19	rs60965685	6389017	C	G
19	rs73920657	6389346	A	T
19	rs78293125	6389699	A	G
19	rs62106656	6390047	C	T
19	rs117991836	6390102	G	A
19	rs10401986	6390281	A	G
19	rs8113465	6390861	A	C
19	rs78600547	6390988	C	T
19	rs8102597	6391219	A	G
19	rs8102520	6391522	C	G
19	rs117649210	6391542	C	T
19	rs6510895	6391847	C	T
19	rs2304196	6392006	T	C
19	rs2247785	6392078	A	G
19	rs146656829	6392829	G	T
19	rs3088023	6393152	G	A
19	rs2241723	6393620	C	G
19	rs78076331	6393681	G	A
19	rs75818835	6393899	G	C
19	rs74903216	6394286	C	G
19	rs10403489	6394443	G	A
19	rs59365443	6394518	G	A
19	rs73565804	6394643	C	T
19	rs118169743	6395883	C	T
19	rs117230333	6396295	G	T
19	rs118068469	6396735	T	C
19	rs7258689	6396760	T	C
19	rs116908674	6397656	A	G
19	rs11878905	6398620	C	T
19	rs112630876	6398893	G	A
19	rs8102761	6398986	C	T
19	rs8105916	6399205	C	T
19	rs185913771	6400039	C	T
19	rs9676486	6400527	G	A
19	rs9304937	6400823	C	T
19	rs111307605	6400946	C	T
19	rs113057501	6401069	G	A
19	rs192031711	6401205	G	C
19	rs7253395	6401588	C	T
19	rs111578657	6401696	C	A
19	rs149792856	6401801	C	A
19	rs17774400	6402169	T	C
19	rs8100269	6402278	T	C
19	rs6510896	6402648	T	C
19	rs188685350	6403130	C	T
19	rs10419890	6404335	T	G
19	rs3892396	6404507	A	G
19	rs118038920	6404676	T	G
19	rs3903041	6404785	G	A
19	rs1574325	6404794	T	C
19	rs2002137	6405204	G	C
19	rs62107574	6405756	C	T
19	rs191139014	6405944	T	C
19	rs76626000	6406508	A	C
19	rs76432335	6406787	T	C
19	rs60711131	6409058	T	C
19	rs3911998	6409117	A	G
19	rs3852877	6409152	C	T
19	rs55999497	6409363	G	A
19	rs56365043	6409586	C	T
19	rs6510897	6409691	C	T
19	rs151060681	6410256	G	C
19	rs8107023	6410422	G	A
19	rs1654590	6411236	G	C
19	rs1663801	6411305	T	C
19	rs113579663	6411830	C	G
19	rs4807085	6412120	C	A
19	rs55637481	6412125	C	T
19	rs565316158	6413942	G	A
19	rs8103311	6415795	T	C
19	rs189946046	6416113	G	C
19	rs182213090	6416117	G	A
19	rs2305058	6416123	A	G
19	rs201923567	6416724	A	G
19	rs74489818	6416725	T	C
19	rs77809861	6416916	G	T
19	rs3786689	6417350	T	A
19	rs183882319	6417568	A	C
19	rs2258496	6417855	G	A
19	rs150345802	6417860	G	A
19	rs144144696	6418342	C	T
19	rs117689481	6418350	G	A
19	rs2860166	6419098	T	C
19	rs2305059	6419275	A	G
19	rs184558016	6419761	G	A
19	rs117786289	6420068	C	T
19	rs117024124	6420301	G	A
19	rs74790427	6420497	G	A
19	rs181452781	6421373	C	T
19	rs75599457	6421529	G	A
19	rs182620609	6422206	G	A
19	rs61751242	6422423	C	A
19	rs191130575	6422644	A	T
19	rs183270676	6422761	T	C
19	rs2075755	6422888	T	C
19	rs77618636	6423111	C	G
19	rs78225015	6423339	T	C
19	rs144941197	6423633	G	A
19	rs536871660	6424336	C	T
19	rs138801511	6425268	A	T
19	rs376957719	6426186	A	C
19	rs78695937	6426217	C	T
19	rs189592073	6426692	C	G
19	rs80016995	6426716	T	C
19	rs3760750	6427408	G	A
19	rs62107580	6428468	A	G
19	rs34488963	6430106	C	T
19	rs111919545	6430623	C	T
19	rs183411972	6431177	T	C
19	rs182208239	6431649	C	T
19	rs186568904	6431741	A	C
19	rs61748927	6432213	T	C
19	rs188689567	6432576	A	G
19	rs141562440	6433339	T	C
19	rs9304938	6433371	A	G
19	rs117420388	6433629	G	C
19	rs113937563	6433843	A	G
19	rs187655872	6433896	C	T
19	rs181571586	6433977	C	T
19	rs3929160	6434023	T	C
19	rs376807051	6434116	A	G
19	rs111987015	6434982	G	C
19	rs111767495	6435119	C	T
19	rs111861296	6435126	A	T
19	rs112907286	6435292	A	G
19	rs113905776	6435432	G	C
19	rs113176682	6435626	A	G
19	rs112299296	6435714	T	A
19	rs111325051	6435883	G	C
19	rs113815568	6436025	A	G
19	rs1141221	6436191	C	T
19	rs1141220	6436196	A	G
19	rs2860185	6436222	C	T
19	rs2860182	6436304	T	C
19	rs2860181	6436305	C	T
19	rs111770937	6436528	G	A
19	rs77227806	6436552	G	C
19	rs349090	6436857	T	C
19	rs112912665	6436892	C	T
19	rs191548	6436984	C	T
19	rs348338	6437226	C	T
19	rs114828078	6437496	T	G
19	rs111426488	6437572	A	G
19	rs372521488	6437777	G	A
19	rs348339	6437893	T	C
19	rs112833072	6438275	T	C
19	rs113788047	6438326	G	C
19	rs112460190	6438636	A	G
19	rs113135668	6438856	T	C
19	rs112571896	6438899	G	A
19	rs111333245	6439020	A	C
19	rs113455655	6439209	T	C
19	rs113966950	6439597	T	C
19	rs113007336	6440365	T	C
19	rs138389169	6440884	C	T
19	rs111780707	6440913	G	A
19	rs11540655	6440965	A	G
19	rs192336449	6441451	G	A
19	rs188290935	6441717	G	A
19	rs348340	6441821	A	G
19	rs184809879	6442589	C	T
19	rs56266348	6442692	C	T
19	rs55732112	6442740	A	T
19	rs55913254	6443041	C	T
19	rs7250187	6443112	G	C
19	rs7251591	6443139	A	G
19	rs182284149	6443235	C	A
19	rs186564467	6443236	C	A
19	rs60257087	6443850	C	T
19	rs60774093	6444148	C	T
19	rs138598051	6444196	C	G
19	rs180815767	6450932	T	A
19	rs173229	6452305	A	G
19	rs61729423	6452423	C	T
19	rs10402833	6454367	G	A
19	rs348367	6456218	C	T
19	rs4807871	6457723	C	T
19	rs8111177	6460214	C	T
19	rs12986054	6460659	A	T
19	rs10404423	6461011	G	C
19	rs348357	6461716	G	T
19	rs168348	6461751	T	C
19	rs348358	6461927	A	C
19	rs168349	6463137	T	C
19	rs12981418	6465974	G	T
19	rs348361	6466126	T	C
19	rs348362	6466482	A	G
19	rs62107586	6468331	T	C
19	rs8105046	6469153	A	G
19	rs12974682	6517922	C	T
19	rs7257887	6520223	A	G
19	rs11085177	6520490	G	A
19	rs12976418	6521758	G	T
19	rs11667269	6522134	G	A
19	rs12985304	6524091	G	C
19	rs12151125	6524406	G	T
19	rs62107623	6524661	C	G
19	rs62107624	6526518	C	T
19	rs62654116	6529885	A	C
19	rs3865469	6535498	T	C
19	rs422981	6556778	A	G
19	rs348347	6564402	A	G
19	rs117477756	7889399	G	T
19	rs140906061	7889991	G	T
19	rs113125442	7890035	C	T
19	rs62125112	7890295	G	A
19	rs12972842	7890381	G	A
19	rs61336256	7891386	C	T
19	rs610445	7891514	C	G
19	rs484353	7891767	G	A
19	rs12979658	7892087	A	G
19	rs12974297	7892931	T	C
19	rs62125113	7894572	T	G
19	rs573223	7894732	G	T
19	rs490344	7895414	T	C
19	rs592635	7896421	G	T
19	rs73923914	7896885	G	A
19	rs73923915	7897007	G	A
19	rs73923916	7897074	C	T
19	rs62125114	7897593	A	G
19	rs55950843	7897629	T	C
19	rs478430	7898233	T	C
19	rs4804827	7898541	C	T
19	rs2335861	7898929	A	T
19	rs11260035	7898957	G	A
19	rs652260	7900562	C	T
19	rs652710	7900650	A	C
19	rs569175	7901160	T	G
19	rs62125116	7901570	G	C
19	rs667295	7901634	G	A
19	rs113981125	7901744	C	T
19	rs590394	7902505	C	T
19	rs75688600	7903471	A	G
19	rs604938	7903484	C	T
19	rs73500060	7903680	C	T
19	rs693941	7903851	C	T
19	rs59317050	7904211	C	T
19	rs1651016	7904297	A	G
19	rs73500063	7904353	T	C
19	rs62125117	7904456	C	T
19	rs62125145	7904808	A	C
19	rs57291869	7905994	C	T
19	rs4804828	7906410	C	T
19	rs11666198	7906540	T	G
19	rs494677	7907523	A	G
19	rs112365422	7907719	G	A
19	rs548509	7908104	A	G
19	rs10432320	7908712	G	A
19	rs62125146	7908767	T	G
19	rs553205	7909255	C	T
19	rs516453	7909307	T	C
19	rs516328	7909350	T	C
19	rs11672003	7909765	G	A
19	rs11879626	7910039	C	A
19	rs475729	7910574	A	G
19	rs56229044	7910587	C	T
19	rs794442	7910854	A	G
19	rs7246194	7910980	A	C
19	rs2307001	7911342	C	T
19	rs2307002	7911343	T	A
19	rs55867018	7911994	A	G
19	rs565565	7912093	A	G
19	rs74651651	7912868	C	T
19	rs3826742	7913752	C	T
19	rs555609	7913974	T	C
19	rs550134	7914568	A	G
19	rs520384	7914614	C	T
19	rs520802	7915451	A	C
19	rs498039	7915649	T	C
19	rs551462	7915677	T	C
19	rs2452012	7916475	T	C
19	rs580790	7916620	A	G
19	rs12973105	7917005	C	G
19	rs111777172	7917101	G	C
19	rs573593	7917107	G	A
19	rs12975442	7917919	C	T
19	rs12984090	7918993	C	G
19	rs73923919	7919585	G	A
19	rs478783	7920568	T	G
19	rs72992199	7920583	C	T
19	rs73923920	7921591	C	G
19	rs537188	7921623	G	A
19	rs56173429	7924650	C	A
19	rs56188716	7924779	G	A
19	rs55789806	7924950	A	G
19	rs11666991	7924957	G	T
19	rs11671002	7925136	C	G
19	rs118176823	7925383	G	A
19	rs57122454	7927465	G	C
19	rs2288430	7928727	C	T
19	rs13265	7929624	G	A
19	rs12563	7929690	C	T
19	rs478933	7929952	T	C
19	rs509072	7930381	A	G
19	rs11667611	7930445	G	A
19	rs2004965	7930980	G	A
19	rs2019092	7931242	T	C
19	rs747990	7931525	G	A
19	rs565975	7931629	G	A
19	rs523648	7932459	A	C
19	rs143346846	7932679	G	A
19	rs12461374	7932832	G	A
19	rs794437	7933305	C	T
19	rs58719480	7933403	C	G
19	rs73500086	7933770	A	G
19	rs56831289	7935055	C	G
19	rs73500088	7935177	C	G
19	rs12984133	7935716	G	A
19	rs525420	7936208	A	G
19	rs56119987	7937967	A	G
19	rs62125153	7938223	G	A
19	rs7249549	7938723	G	A
19	rs1352824	7938924	G	A
19	rs114226885	7939160	G	A
19	rs149693971	7940735	G	T
19	rs62125154	7940770	C	T
19	rs12972592	7941595	T	C
19	rs62125156	7943575	A	C
19	rs12459317	7944700	A	G
19	rs11260038	7944849	A	C
19	rs111310860	7945029	G	A
19	rs112535185	7945910	T	G
19	rs62126683	7946062	C	T
19	rs2434489	7947403	A	G
19	rs55692556	7947525	C	T
19	rs572840	7948015	A	G
19	rs62126685	7948210	C	T
19	rs565989	7948890	T	C
19	rs62126686	7949688	G	A
19	rs117740812	7950149	G	A
19	rs72997841	7950288	G	T
19	rs78676830	7950357	G	A
19	rs56181980	7951050	G	C
19	rs486497	7951571	G	T
19	rs113438059	7951836	A	G
19	rs563959	7951933	G	C
19	rs7257265	7953377	C	T
19	rs56275926	7953761	G	A
19	rs55986535	7954069	C	G
19	rs552797	7954240	C	T
19	rs55762289	7954876	T	C
19	rs10426171	7955059	T	C
19	rs62126692	7956538	C	G
19	rs483808	7957481	C	T
19	rs113829730	7957952	C	T
19	rs525123	7958959	A	G
19	rs56084284	7959460	G	A
19	rs533822	7959480	A	G
19	rs511650	7959625	G	A
19	rs511611	7959636	G	A
19	rs794455	7959916	A	G
19	rs794454	7960005	G	A
19	rs480285	7960086	C	G
19	rs507264	7960087	A	G
19	rs117637318	7960795	G	A
19	rs794453	7960979	C	G
19	rs794462	7961581	T	C
19	rs794461	7961694	T	G
19	rs794460	7961776	A	G
19	rs11672917	7962154	C	A
19	rs11667470	7962203	T	C
19	rs554922	7962361	T	C
19	rs11666565	7962432	A	C
19	rs62126694	7962513	A	G
19	rs496702	7962684	T	C
19	rs140843708	7962765	G	A
19	rs2042919	7963949	A	G
19	rs2115108	7963976	T	C
19	rs45603833	7964616	G	C
19	rs3745382	7964727	G	A
19	rs3745383	7965339	C	T
19	rs2042918	7965994	C	G
19	rs56191725	7966993	G	A
19	rs2046921	7967241	G	C
19	rs2115107	7968168	G	A
19	rs3810211	7969486	C	T
19	rs55947199	7969901	G	A
19	rs4804833	7970635	A	G
19	rs11667165	7972433	G	A
19	rs8107967	7972615	A	G
19	rs73501919	7973396	A	C
19	rs73501921	7973730	G	A
19	rs3679	7978430	T	C
19	rs8104881	7994169	C	T
19	rs3810213	7994233	G	A
19	rs34013452	7994802	C	T
19	rs144875688	7995024	G	A
19	rs115171526	7995031	A	G
19	rs4804240	7995906	G	A
19	rs4804241	7995918	C	A
19	rs34574397	7996228	G	A
19	rs4804242	7996789	A	G
19	rs55991628	7997644	G	A
19	rs2279528	7997676	G	A
19	rs55850302	7997683	G	A
19	rs4804243	7997870	C	A
19	rs78845055	7998587	C	T
19	rs35483559	7998733	A	T
19	rs56405837	7999292	A	C
19	rs56315928	7999321	C	G
19	rs9676701	7999388	T	C
19	rs35810163	7999491	G	A
19	rs9676352	7999567	G	A
19	rs34024100	7999645	G	C
19	rs9676369	7999715	G	C
19	rs9677009	7999874	C	T
19	rs11542189	8000001	C	T
19	rs35989631	8000045	C	T
19	rs3745387	8000104	A	G
19	rs3745388	8000146	A	G
19	rs4804837	8000601	C	T
19	rs35065193	8000727	A	G
19	rs4804838	8001711	C	A
19	rs67733887	8001999	C	G
19	rs55696539	8002450	G	A
19	rs3745389	8002771	T	C
19	rs3745390	8002774	G	A
19	rs55956614	8002868	T	A
19	rs11881424	8003149	G	T
19	rs545364	8003550	C	G
19	rs34752535	8003725	G	A
19	rs35227991	8004532	G	T
19	rs34596874	8004666	C	T
19	rs7254586	8005415	C	G
19	rs34075581	8006221	A	G
19	rs56190131	8006865	T	C
19	rs12985279	8008484	C	T
19	rs11669069	8009016	T	C
19	rs1002066	8009935	A	G
19	rs2878543	8009984	T	C
19	rs2115106	8010029	G	A
19	rs12973064	8010897	C	T
19	rs12973257	8010913	C	T
19	rs12979591	8011088	C	T
19	rs117407996	8011392	T	C
19	rs7252142	8012015	A	G
19	rs12972972	8012094	C	T
19	rs35256012	8012109	A	C
19	rs73008878	8012337	C	T
19	rs12462882	8013673	A	G
19	rs12979921	8013679	A	G
19	rs34588550	8013796	A	G
19	rs75618953	8014210	C	T
19	rs12979847	8014289	T	C
19	rs35050633	8014970	C	T
19	rs34703843	8015950	C	T
19	rs147119993	8016271	G	A
19	rs117860231	8017180	C	T
19	rs34647151	8017540	C	T
19	rs1864029	8017819	G	A
19	rs17160077	8018029	A	G
19	rs35641641	8020159	A	C
19	rs17201258	8020786	T	C
19	rs11260040	8020793	A	G
19	rs12610435	8021331	G	A
19	rs10421993	8021665	T	C
19	rs73501992	8021930	G	A
19	rs6603128	8022377	A	C
19	rs17160080	8024599	G	A
19	rs2042920	8024684	A	C
19	rs12983784	8025491	T	C
19	rs77312432	8025931	C	T
19	rs73008891	8026197	A	G
19	rs35986520	8026418	G	A
19	rs12985234	8026549	A	G
19	rs4804244	8027055	G	T
19	rs12982225	8027754	C	A
19	rs4804056	8027762	A	G
19	rs14394	8028544	A	G
19	rs3826740	8032432	G	A
19	rs1077340	8032680	C	T
19	rs1077341	8032972	G	A
19	rs731604	8033348	A	G
19	rs745123	8033531	C	T
19	rs17261137	8033896	A	G
19	rs11260041	8034864	A	G
19	rs34654154	8035411	C	T
19	rs55845020	8036787	C	T
19	rs55789508	8036788	A	G
19	rs56204704	8037009	C	T
19	rs759817	8037040	T	C
19	rs34039864	8037573	C	T
19	rs34939237	8039091	G	A
19	rs8105661	8039167	G	A
19	rs752406	8040935	T	C
19	rs2336091	8041373	T	G
19	rs10401186	8041383	G	A
19	rs2081172	8041418	G	C
19	rs17444755	8041700	G	A
19	rs3786619	8042431	A	G
19	rs79558900	8042770	G	T
19	rs34437435	8043045	C	T
19	rs34859576	8043241	G	A
19	rs74662365	8043577	G	C
19	rs77815058	8044557	C	T
19	rs80228866	8044610	C	T
19	rs35336100	8045153	G	A
19	rs75461160	8045862	G	A
19	rs12985897	8047248	C	T
19	rs62123122	8047671	C	T
19	rs12978895	8047924	G	A
19	rs34129368	8048373	G	C
19	rs35857402	8049152	A	G
19	rs12611310	8049161	A	G
19	rs79388440	8049583	C	T
19	rs12980734	8050092	C	T
19	rs114364310	8051646	G	A
19	rs11880220	8052309	A	G
19	rs7251814	8052646	C	T
19	rs35176839	8053363	A	G
19	rs75813060	8054840	G	A
19	rs4804057	8057105	A	G
19	rs35076940	8057713	C	T
19	rs11882325	8057821	G	A
19	rs8102108	8060346	C	T
19	rs1204494	8060420	T	C
19	rs12977189	8060702	C	T
19	rs147502330	8061353	G	A
19	rs62123129	8061669	A	C
19	rs115510924	8061853	G	A
19	rs17261158	8063239	A	C
19	rs11878283	8063680	C	T
19	rs12972375	8064624	G	A
19	rs112736139	8064862	C	T
19	rs12978737	8064938	A	G
19	rs12973149	8064990	G	A
19	rs78846146	8066517	A	C
19	rs11881277	8068703	G	A
19	rs11881336	8068946	G	T
19	rs11883400	8068950	C	T
19	rs143262415	8070169	G	A
19	rs4804249	8071111	C	T
19	rs4804250	8071290	C	T
19	rs35633710	8071534	T	C
19	rs7245770	8071775	G	T
19	rs36024094	8072171	C	T
19	rs139812525	8072648	C	G
19	rs8101396	8072907	C	A
19	rs11670116	8075202	G	C
19	rs11879028	8075772	A	G
19	rs11881750	8076330	T	C
19	rs78705462	8078260	A	G
19	rs11881643	8078842	C	T
19	rs11878573	8079081	T	C
19	rs12972975	8079490	C	G
19	rs72993911	8079591	T	C
19	rs12979580	8081543	T	G
19	rs12980552	8082536	A	G
19	rs34470441	8084529	G	T
19	rs148365994	8084595	G	A
19	rs141584017	8084686	C	A
19	rs952444	8086055	G	A
19	rs11881574	8086853	G	A
19	rs75562158	8087579	C	T
19	rs11879018	8087667	C	G
19	rs11880048	8087673	A	G
19	rs11879604	8088015	C	T
19	rs62123157	8089013	G	T
19	rs34424600	8090054	G	T
19	rs12972953	8090382	A	G
19	rs78039161	8171650	T	C
19	rs12984534	8171773	G	C
19	rs113611719	8171915	G	A
19	rs111067251	8172214	G	C
19	rs56145610	8172474	T	C
19	rs10411526	8172681	A	G
19	rs77846381	8173333	G	T
19	rs10445638	8173428	C	T
19	rs62126079	8173454	T	G
19	rs1382354	8173892	A	T
19	rs76556785	8174511	T	C
19	rs3813779	8174650	A	G
19	rs11672038	8174724	C	T
19	rs56316217	8174839	C	T
19	rs56121327	8174975	T	C
19	rs11880234	8174979	G	A
19	rs78004441	8175563	G	A
19	rs12981571	8175595	C	T
19	rs17160196	8176009	C	T
19	rs8111335	8176361	G	A
19	rs12609936	8176458	A	G
19	rs11260057	8176463	A	G
19	rs35306870	8176569	G	A
19	rs12975322	8176640	C	T
19	rs4804264	8176919	C	T
19	rs4804063	8176945	T	C
19	rs12974088	8177302	G	A
19	rs2086151	8177486	G	A
19	rs2086149	8177620	C	T
19	rs11666268	8178003	G	A
19	rs35101205	8178113	G	A
19	rs4804265	8178207	G	A
19	rs75881020	8178763	G	A
19	rs4804267	8179619	T	G
19	rs8109920	8179986	G	A
19	rs35427227	8179991	G	A
19	rs34071630	8180842	C	A
19	rs12460407	8181037	T	C
19	rs62126082	8181127	C	T
19	rs1038081	8181483	C	T
19	rs4804268	8181869	T	C
19	rs118050938	8182174	G	A
19	rs17160208	8182620	A	G
19	rs35579498	8183871	G	A
19	rs67706801	8184244	G	A
19	rs61300707	8184877	A	T
19	rs9676367	8185213	C	G
19	rs1564204	8185542	A	G
19	rs7250651	8186513	A	G
19	rs4527136	8186519	A	G
19	rs4637025	8186778	T	C
19	rs6603146	8187555	G	C
19	rs113239052	8187838	C	T
19	rs62126084	8187968	T	A
19	rs12104255	8188064	A	C
19	rs79793764	8188573	C	T
19	rs35840170	8188812	C	T
19	rs4804064	8188935	G	A
19	rs4804269	8188999	T	A
19	rs117670419	8189569	C	T
19	rs10422575	8189715	C	T
19	rs62126086	8190412	C	T
19	rs113429196	8190473	G	A
19	rs62126087	8190568	A	C
19	rs12986194	8190679	A	G
19	rs35988441	8190750	T	C
19	rs35025963	8191184	C	T
19	rs3813778	8191401	G	A
19	rs79820986	8191829	A	G
19	rs12327845	8192290	C	T
19	rs73009364	8192370	A	G
19	rs11260058	8192425	C	T
19	rs62123266	8192659	G	A
19	rs8112970	8193602	C	T
19	rs7255200	8194908	A	G
19	rs113031141	8195262	C	T
19	rs115248317	8195696	C	T
19	rs4275954	8195810	G	A
19	rs67775982	8196073	G	A
19	rs3813777	8196222	T	C
19	rs3813776	8196292	C	T
19	rs3813775	8196423	C	A
19	rs3813774	8196499	G	A
19	rs12974280	8196508	G	C
19	rs61744943	8196643	G	A
19	rs11673432	8196990	C	T
19	rs11671061	8197121	G	A
19	rs66928190	8197703	G	A
19	rs66925881	8197782	G	A
19	rs11671264	8197786	G	A
19	rs11666450	8197865	C	T
19	rs36124795	8197958	C	T
19	rs35202360	8197983	G	A
19	rs12975055	8198103	G	C
19	rs111455502	8198481	T	C
19	rs112368459	8198492	G	A
19	rs149219271	8198627	C	T
19	rs80029479	8198679	T	C
19	rs8112525	8201051	T	C
19	rs1531548	8202297	C	T
19	rs7246376	8203328	G	A
19	rs58173840	8203751	C	T
19	rs11672304	8205570	G	A
19	rs78742967	8206173	C	T
19	rs72993508	8206559	G	C
19	rs72993510	8206568	G	A
19	rs12162233	8206748	G	A
19	rs12162237	8207070	G	A
19	rs7252584	8207241	C	G
19	rs72993515	8208074	C	A
19	rs7260060	8208128	G	A
19	rs12459124	8209445	C	T
19	rs899208	8209926	T	C
19	rs2008549	8209981	A	G
19	rs117052727	8210128	G	A
19	rs4804275	8210399	C	G
19	rs56025743	8210608	C	A
19	rs56243829	8212163	C	T
19	rs11878432	8212263	G	A
19	rs72993531	8212524	C	T
19	rs72993532	8212659	G	T
19	rs6603149	8213231	A	G
19	rs3813770	8213778	T	C
19	rs57295135	8214733	A	G
19	rs72993536	8214757	G	A
19	rs62123283	8214809	A	G
19	rs11260062	8214970	A	C
19	rs12150883	8217766	G	A
19	rs2003934	8231859	T	A
19	rs56062602	8232661	A	G
19	rs28491041	8232725	A	C
19	rs10416763	8232734	C	T
19	rs28507801	8232814	G	A
19	rs8104875	8234677	G	A
19	rs7246201	8235311	T	C
19	rs56075808	8235803	T	G
19	rs62123355	8236109	C	A
19	rs56158821	8236298	T	C
19	rs11667319	8236446	G	C
19	rs11673107	8236464	T	C
19	rs10423989	8237357	A	G
19	rs12460591	8237743	G	A
19	rs12460597	8237779	G	A
19	rs12463194	8237794	A	G
19	rs55858841	8238006	C	T
19	rs62124519	8238125	G	T
19	rs62124520	8238198	A	G
19	rs10420779	8238261	C	T
19	rs10426282	8238293	G	T
19	rs10405419	8238407	A	G
19	rs59969167	8238495	G	A
19	rs9329377	8238600	A	G
19	rs35018123	8239404	G	A
19	rs8110054	8240413	A	G
19	rs8112582	8242511	C	A
19	rs7247224	8245156	A	G
19	rs9676848	8245318	C	A
19	rs9676850	8245375	C	T
19	rs9677013	8245380	G	A
19	rs9676361	8245395	A	G
19	rs9676366	8245410	A	C
19	rs73491700	8246095	A	G
19	rs73491702	8246134	C	T
19	rs73922256	8246183	A	G
19	rs148371304	8246715	T	A
19	rs9941473	8246789	C	T
19	rs73493405	8246934	C	T
19	rs73493406	8246976	G	A
19	rs9941454	8247064	A	T
19	rs74812195	8247075	C	G
19	rs73493408	8247088	C	T
19	rs76293867	8247377	A	C
19	rs74491720	8247435	G	A
19	rs74626851	8247857	C	T
19	rs34894079	8247972	G	A
19	rs73493410	8248120	C	A
19	rs35653157	8248180	C	T
19	rs8106710	8248349	A	C
19	rs8104012	8248389	G	A
19	rs8101171	8248471	C	G
19	rs8106941	8248517	A	G
19	rs8101315	8248555	C	A
19	rs80299304	8248741	A	G
19	rs112275618	8248843	C	T
19	rs111311770	8248912	C	T
19	rs113938208	8248915	A	G
19	rs73493417	8249710	G	C
19	rs55994705	8249953	A	G
19	rs11669207	8253156	A	G
19	rs2100944	8281635	G	A
19	rs1871194	8283819	C	A
19	rs899205	8284346	C	T
19	rs11666866	8285607	G	A
19	rs11666913	8285730	G	C
19	rs10414312	8285894	A	G
19	rs7253584	8286918	T	C
19	rs2336169	8288298	C	T
19	rs2336168	8288542	C	T
19	rs9749262	8288757	C	T
19	rs1466448	8289519	C	A
19	rs8105664	8290878	A	G
19	rs8103131	8290909	G	A
19	rs7259572	8291672	T	G
19	rs2967630	8293100	G	C
19	rs2927726	8293449	C	T
19	rs2927725	8295136	A	G
19	rs2927724	8295304	A	C
19	rs2967628	8295978	G	C
19	rs2878639	8296687	T	C
19	rs7246804	8297629	C	T
19	rs2967626	8298303	G	A
19	rs2967625	8298411	G	A
19	rs2927722	8298618	C	T
19	rs12974739	8299168	C	T
19	rs10417444	8299270	C	G
19	rs2967624	8299554	T	C
19	rs2927721	8299923	A	G
19	rs4804290	8300197	G	A
19	rs1466447	8303650	C	T
19	rs1007545	8303705	G	A
19	rs74176285	8303724	G	A
19	rs6603157	8304176	A	G
19	rs62126441	8304239	C	T
19	rs62126443	8304493	C	T
19	rs62126444	8305234	T	C
19	rs1124626	8305642	A	G
19	rs74176286	8306680	C	T
19	rs1542538	8307183	T	C
19	rs17160311	8307659	G	A
19	rs2967623	8307694	A	T
19	rs35484831	8308211	C	T
19	rs11666971	8308312	T	C
19	rs11672652	8308957	C	T
19	rs62126446	8308983	T	G
19	rs2967621	8309050	T	C
19	rs2967620	8309242	T	C
19	rs28546979	8309844	T	C
19	rs11666536	8310061	C	A
19	rs78197262	8310268	A	G
19	rs74176287	8310890	G	A
19	rs2927718	8311020	G	C
19	rs36060894	8311095	G	A
19	rs34990002	8311360	C	T
19	rs78096315	8311734	G	T
19	rs10426096	8311740	A	C
19	rs2967619	8312012	G	T
19	rs12977774	8312447	A	G
19	rs12978603	8312765	A	G
19	rs2927717	8312779	G	C
19	rs12973288	8313012	C	T
19	rs12986087	8313318	A	C
19	rs12974053	8313334	C	T
19	rs10420795	8313533	T	G
19	rs10409603	8313573	G	A
19	rs111211967	8313619	A	G
19	rs1115198	8313788	T	G
19	rs1115199	8313790	T	C
19	rs114171709	8313861	A	G
19	rs112257726	8314003	A	G
19	rs34609991	8314339	A	C
19	rs17160331	8314340	G	C
19	rs10402060	8314552	T	C
19	rs35021246	8314748	C	T
19	rs694414	8314769	C	T
19	rs17160332	8314853	G	A
19	rs62126448	8315326	C	T
19	rs2336166	8315507	A	G
19	rs62124260	8315587	C	T
19	rs76793736	8316252	C	T
19	rs17160333	8316310	T	C
19	rs12974684	8317236	A	G
19	rs367443	8318879	G	A
19	rs144943802	8319034	G	A
19	rs34400532	8319767	C	G
19	rs36246	8320199	C	T
19	rs2306199	8320890	T	G
19	rs28334	8321182	A	T
19	rs1127912	8321937	C	T
19	rs36247	8321946	T	C
19	rs36248	8321969	C	T
19	rs36249	8322069	A	G
19	rs147110014	8322561	G	A
19	rs36251	8323309	C	G
19	rs2927715	8323758	C	T
19	rs2927714	8324347	C	T
19	rs2927713	8324824	T	C
19	rs2967629	8324825	C	T
19	rs2913987	8324836	C	A
19	rs36253	8324893	T	G
19	rs36254	8324995	C	G
19	rs36255	8325616	T	A
19	rs60517522	8326067	C	T
19	rs36257	8326137	A	T
19	rs36258	8326244	A	G
19	rs17160348	8326866	C	T
19	rs36259	8326904	G	A
19	rs17160349	8326944	G	A
19	rs1044547	8326999	C	T
19	rs36260	8327161	A	G
19	rs12891	8327196	G	C
19	rs36261	8327244	G	A
19	rs28133	8327502	T	C
19	rs448652	8328855	A	G
19	rs6603159	8330476	G	T
19	rs2913932	8330923	A	T
19	rs2967692	8331010	G	A
19	rs193933	8331375	A	G
19	rs35448157	8331409	T	C
19	rs2967702	8331875	C	A
19	rs7248890	8331900	C	T
19	rs7258840	8331979	T	C
19	rs12982889	8332580	A	T
19	rs2967701	8332604	T	G
19	rs35645195	8332718	A	T
19	rs35474783	8333090	G	A
19	rs8109032	8334012	T	C
19	rs250508	8334280	C	T
19	rs2913933	8334438	A	T
19	rs2927710	8334897	T	C
19	rs638966	8334939	A	C
19	rs113040275	8335603	T	C
19	rs7250584	8335689	C	T
19	rs7253931	8335769	G	A
19	rs422783	8335926	C	G
19	rs9426	8367158	C	T
19	rs2227289	8367359	G	C
19	rs2336573	8367709	C	T
19	rs7245991	8368108	A	C
19	rs56303780	8368142	A	C
19	rs10418490	8368357	C	T
19	rs2913943	8368442	G	T
19	rs2232785	8368621	C	T
19	rs2232784	8368758	G	A
19	rs2232783	8368794	C	A
19	rs8101842	8369221	G	C
19	rs890856	8369265	T	C
19	rs8108166	8369351	T	C
19	rs8101963	8369379	G	A
19	rs2002602	8369504	T	C
19	rs8104777	8369514	A	C
19	rs148523270	8369730	C	T
19	rs2927709	8369743	G	A
19	rs2232780	8369896	A	C
19	rs2232778	8370120	T	C
19	rs10417680	8370456	A	G
19	rs60613220	8370506	C	T
19	rs17160390	8370809	A	G
19	rs2927708	8370890	C	T
19	rs2927707	8370921	C	T
19	rs250512	8370959	C	G
19	rs58403183	8371018	C	T
19	rs10425703	8371785	A	G
19	rs73925315	8372266	G	A
19	rs2232776	8373023	C	G
19	rs2232775	8373152	T	C
19	rs2232773	8373176	C	T
19	rs2232767	8373533	A	C
19	rs10409627	8373778	G	A
19	rs2232765	8374065	G	C
19	rs2232764	8374087	C	G
19	rs3760679	8374282	C	T
19	rs3760680	8374407	C	T
19	rs8100119	8374588	T	C
19	rs2012175	8374866	T	A
19	rs36262	8375072	G	A
19	rs561	8376431	G	A
19	rs4147650	8376776	T	C
19	rs2927706	8376951	G	A
19	rs4147649	8377177	A	C
19	rs7249111	8378870	G	A
19	rs8106855	8379487	G	A
19	rs2913944	8379714	G	A
19	rs8109861	8379894	A	G
19	rs8110376	8380149	G	C
19	rs8108103	8380643	C	T
19	rs7257729	8380810	G	C
19	rs2972570	8381163	T	C
19	rs8104592	8382444	G	C
19	rs8107330	8382454	A	G
19	rs10403563	8383845	T	G
19	rs9676507	8384226	T	C
19	rs3097182	8384229	A	G
19	rs7250792	8384625	T	C
19	rs73925316	8385493	A	G
19	rs2288414	8385652	C	G
19	rs4147648	8386056	G	C
19	rs4147647	8386059	T	G
19	rs2241592	8386306	G	A
19	rs2241591	8386367	C	T
19	rs4147645	8386662	T	C
19	rs2241590	8386701	G	A
19	rs4147644	8386998	T	C
19	rs1057232	8387207	G	A
19	rs11260079	8388310	G	A
19	rs11260080	8388380	G	T
19	rs7253567	8388410	G	A
19	rs3760684	8388940	T	C
19	rs2913945	8388953	A	C
19	rs3760685	8389011	C	A
19	rs732217	8389107	T	A
19	rs10416635	8389164	C	T
19	rs12981073	8389405	G	A
19	rs1019757	8389520	C	T
19	rs2972571	8389723	T	A
19	rs2913946	8390280	C	T
19	rs2972572	8390313	A	G
19	rs10409529	8390716	A	G
19	rs66613574	8391038	A	G
19	rs139641769	8391653	C	A
19	rs2913948	8392009	G	A
19	rs2913949	8392013	G	T
19	rs35252095	8392161	G	A
19	rs10412891	8392253	C	T
19	rs34377224	8392279	G	C
19	rs11882029	8392342	C	T
19	rs10404152	8392546	T	G
19	rs3111570	8392697	T	C
19	rs56328476	8393126	A	C
19	rs35390907	8393592	G	A
19	rs2972574	8394092	T	C
19	rs2972575	8394154	T	C
19	rs2913950	8394184	A	G
19	rs144544599	8394235	A	G
19	rs60006507	8394937	G	A
19	rs72994717	8395043	G	A
19	rs2972576	8395103	G	A
19	rs2913951	8395113	G	A
19	rs3965185	8395410	T	C
19	rs4332847	8395449	C	T
19	rs4044548	8395741	T	C
19	rs34985787	8395937	C	T
19	rs35943159	8395969	C	T
19	rs2972577	8396066	A	G
19	rs8109717	8396316	C	G
19	rs12979153	8396336	G	A
19	rs2972578	8396513	A	G
19	rs2913952	8396699	A	T
19	rs2913953	8396758	C	T
19	rs3111569	8396981	A	G
19	rs3097183	8396988	G	A
19	rs3111568	8397034	C	G
19	rs35210193	8397359	G	A
19	rs113483064	8397422	G	C
19	rs7259802	8397570	G	A
19	rs7249069	8398006	C	T
19	rs7248298	8398121	G	A
19	rs2241589	8398531	T	C
19	rs2913954	8398597	G	A
19	rs2009733	8398714	A	G
19	rs2913955	8398975	C	T
19	rs8106699	8399272	G	A
19	rs710949	8399628	A	G
19	rs890853	8399635	C	T
19	rs890852	8399709	C	A
19	rs890851	8399799	G	A
19	rs890850	8399849	C	A
19	rs11669559	8400651	C	G
19	rs2913956	8400749	C	A
19	rs35006155	8401042	C	G
19	rs2913957	8401151	A	C
19	rs3097184	8401592	C	G
19	rs4999701	8402016	C	A
19	rs1808537	8402132	G	A
19	rs2017507	8402473	G	T
19	rs1807414	8402505	C	T
19	rs737229	8402603	C	T
19	rs737228	8402642	C	T
19	rs2913958	8402645	A	T
19	rs34915321	8403195	C	T
19	rs12151140	8403481	T	C
19	rs12151097	8403530	A	T
19	rs62117475	8403535	G	A
19	rs34447413	8403711	G	A
19	rs12151146	8403727	T	C
19	rs2913959	8403854	C	T
19	rs2913960	8404102	C	T
19	rs3097185	8404312	T	C
19	rs3111572	8404322	C	T
19	rs3097186	8404496	G	A
19	rs3097187	8404507	G	A
19	rs2972579	8404576	T	C
19	rs12975181	8404592	A	C
19	rs2972580	8404795	T	C
19	rs2972582	8405216	A	G
19	rs10405061	8406380	C	T
19	rs2913965	8406523	C	A
19	rs2972583	8406918	C	T
19	rs4804298	8406991	C	T
19	rs4804299	8407048	T	A
19	rs115604857	8407093	T	G
19	rs12982228	8407229	G	A
19	rs75586738	8407340	T	C
19	rs147472919	8408802	A	G
19	rs7258466	8409074	C	T
19	rs55704127	8409580	T	C
19	rs78440625	8409909	A	T
19	rs55774284	8411366	C	G
19	rs66776459	8416608	G	T
19	rs35474117	8418128	T	C
19	rs12974291	8418608	A	G
19	rs12980787	8418637	T	C
19	rs7248963	8419271	A	T
19	rs34661506	8419505	T	C
19	rs73497430	8420054	T	G
19	rs112110995	8420062	T	C
19	rs74176295	8420068	C	T
19	rs12980554	8421007	G	A
19	rs12982402	8421078	C	A
19	rs78895694	8423213	G	A
19	rs62117487	8424060	A	G
19	rs72996742	8425212	G	A
19	rs62117488	8425382	G	A
19	rs111500536	8425558	G	A
19	rs4044528	8425778	A	G
19	rs146786700	8426121	A	T
19	rs11672935	8426323	C	T
19	rs10420987	9846209	C	T
19	rs889177	9846225	C	T
19	rs75388622	9846613	C	T
19	rs10421933	9846630	C	T
19	rs13346825	9848809	G	C
19	rs10406060	9849779	A	G
19	rs2336089	9849972	C	T
19	rs10404103	9849982	G	A
19	rs2007765	9850215	C	T
19	rs34648216	9850690	T	A
19	rs9967616	9850704	A	T
19	rs74257264	9851328	A	T
19	rs13346654	9851482	A	G
19	rs72489406	9852400	A	T
19	rs67507476	9852948	G	A
19	rs12461767	9853645	C	A
19	rs10415549	9853957	T	C
19	rs12461859	9854150	C	T
19	rs78638644	9854757	C	T
19	rs59771283	9854958	G	A
19	rs66459845	9855683	G	A
19	rs68018725	9855919	C	T
19	rs67031961	9856084	T	C
19	rs77270646	9856442	C	T
19	rs58137206	9856624	G	A
19	rs78939704	9856737	G	C
19	rs10403264	9856836	G	T
19	rs76486517	9857626	C	A
19	rs75259289	9857772	T	C
19	rs10405568	9858324	C	T
19	rs146827062	9858936	T	C
19	rs113052259	9859236	T	C
19	rs10413243	9860103	G	A
19	rs74890562	9860416	G	A
19	rs76034754	9861029	G	A
19	rs10401153	9861798	G	C
19	rs72489407	9862498	C	T
19	rs10416140	9862634	T	C
19	rs112906765	9863178	C	G
19	rs10415132	9863483	G	A
19	rs67359088	9863668	C	T
19	rs68176351	9864222	G	A
19	rs67509260	9864321	C	T
19	rs78939170	9865357	T	A
19	rs12459888	9865579	T	C
19	rs74257269	9866178	T	A
19	rs111232252	9866609	T	C
19	rs12460088	9866738	A	T
19	rs12462226	9866976	C	T
19	rs77395553	9867252	T	C
19	rs111471843	9867668	G	A
19	rs112905167	9867795	C	T
19	rs10420364	9868278	T	C
19	rs10414485	9868404	C	T
19	rs12460829	9869834	C	T
19	rs10417864	9872422	C	G
19	rs8113474	9873675	A	C
19	rs78197630	9873947	G	A
19	rs80113176	9874497	T	C
19	rs12462187	9874622	T	C
19	rs75164352	9874797	C	T
19	rs74257270	9874869	G	A
19	rs7245389	9876285	T	C
19	rs74594132	9876493	C	T
19	rs35861281	9876518	A	G
19	rs138306050	9877527	G	C
19	rs111551352	9877833	C	T
19	rs143787950	9877936	C	T
19	rs7247038	9878695	T	C
19	rs3810166	9878747	T	G
19	rs3810165	9878928	T	C
19	rs2336090	9879584	A	G
19	rs74880017	9880304	G	T
19	rs10412903	9880927	C	A
19	rs10419441	9881256	A	G
19	rs113915533	9881379	A	C
19	rs12460571	9881746	C	A
19	rs7246772	9886283	C	T
19	rs7250487	9886358	T	C
19	rs111487590	9886762	G	A
19	rs111392848	9886927	G	A
19	rs73507215	9887312	C	T
19	rs59655853	9888908	T	C
19	rs138970490	9889438	C	T
19	rs10414367	9890030	C	T
19	rs10419915	9890957	G	A
19	rs111881626	9896087	T	G
19	rs28441975	9897631	C	A
19	rs7248466	9897977	G	A
19	rs67844335	9898039	G	A
19	rs12462870	9898846	T	C
19	rs1592997	9900983	G	A
19	rs28802413	9901617	T	C
19	rs10410379	9902197	G	A
19	rs4435371	9904722	A	G
19	rs4435372	9904723	A	C
19	rs139964073	9907712	T	C
19	rs12459250	9909543	C	T
19	rs11085311	9909567	G	A
19	rs12462649	9910849	T	A
19	rs12462684	9911030	T	C
19	rs59224463	9911632	C	A
19	rs112484573	9911911	C	T
19	rs10425775	9912917	G	A
19	rs73014056	9914120	G	A
19	rs8108199	9915153	C	T
19	rs75634730	9917727	G	A
19	rs7258526	9917899	G	A
19	rs7246760	9918229	G	A
19	rs77368006	9918355	C	T
19	rs17849496	9922223	G	A
19	rs73014068	9922783	T	C
19	rs112124298	9923154	T	C
19	rs73509318	9924037	G	A
19	rs113038593	9924283	T	C
19	rs113328226	9924303	A	G
19	rs12462027	9926860	G	A
19	rs2081066	9928044	C	T
19	rs10416236	9929038	A	G
19	rs3859512	9932831	C	T
19	rs60488035	9933389	C	G
19	rs59867671	9933558	G	C
19	rs12461515	9937271	A	T
19	rs57736549	9937558	A	G
19	rs56754106	9937789	T	A
19	rs10418248	9938214	T	A
19	rs10421336	9939831	A	G
19	rs2287839	9940814	C	G
19	rs34786000	9942123	G	T
19	rs12973413	9942222	A	G
19	rs10421649	9942262	T	A
19	rs36004828	9942663	T	G
19	rs34575329	9942730	T	A
19	rs11672103	9942810	C	T
19	rs35390466	9943017	G	T
19	rs4804114	9943291	A	T
19	rs62105745	9943669	G	A
19	rs8112052	9943788	C	A
19	rs66577485	9943977	T	C
19	rs4804459	9944787	G	C
19	rs2233678	9945179	G	C
19	rs2233679	9945354	C	T
19	rs4804460	9946655	G	A
19	rs1077220	9946917	A	G
19	rs62105746	9949673	A	T
19	rs8104651	9950127	T	C
19	rs62105747	9950266	C	T
19	rs62105748	9951170	A	G
19	rs10416616	9951287	C	T
19	rs889162	9951916	C	T
19	rs1985604	9952743	G	A
19	rs3786694	9955341	T	C
19	rs55832059	9955676	G	A
19	rs1974812	9956069	G	T
19	rs73014087	9956366	A	G
19	rs1862472	9957857	C	A
19	rs62105751	9957889	G	A
19	rs2010457	9958878	A	G
19	rs2287838	9959014	G	A
19	rs55975644	9960987	A	T
19	rs730554	9961546	G	A
19	rs62105753	9962216	G	A
19	rs11556088	9964946	G	A
19	rs16996141	9965692	T	C
19	rs56989087	9966954	A	C
19	rs2303100	9968434	C	T
19	rs10415033	9971636	T	C
19	rs4804116	9972095	C	A
19	rs12609594	9972417	T	G
19	rs62105756	9973933	G	A
19	rs4804465	9975540	C	T
19	rs4804466	9975629	G	A
19	rs11667192	9975970	G	A
19	rs62105757	9976089	C	T
19	rs56281400	9977320	C	T
19	rs12460159	9977896	A	G
19	rs8110445	9977938	T	C
19	rs11085425	9978655	G	A
19	rs12973900	9981316	C	T
19	rs5004102	9982334	A	C
19	rs17273881	9982619	C	T
19	rs16996255	9982810	A	G
19	rs10425422	9983021	C	T
19	rs1978453	9983445	T	C
19	rs10413248	9984096	T	C
19	rs4804118	9984606	T	G
19	rs4325679	9984679	T	G
19	rs62106799	9985035	G	A
19	rs11669872	9986524	A	G
19	rs112795530	9987824	T	A
19	rs4804469	9988952	G	A
19	rs7250760	9989298	C	T
19	rs12610468	9989470	C	T
19	rs10412018	9990055	C	A
19	rs10412861	9990095	A	G
19	rs10418568	9990099	T	C
19	rs62104260	9991637	A	C
19	rs8112411	9991735	G	A
19	rs59260136	9992760	C	A
19	rs10419418	9994286	G	A
19	rs59810148	9994841	A	G
19	rs150453718	9995003	C	T
19	rs889124	9995780	C	T
19	rs889123	9995843	C	T
19	rs889122	9995867	G	T
19	rs76231409	9996438	C	G
19	rs2081058	9996469	T	G
19	rs62104262	9996578	G	A
19	rs8108431	9996687	T	C
19	rs142091837	9996754	C	T
19	rs62104263	9996870	G	C
19	rs10412280	9997070	A	G
19	rs16996444	9997238	T	C
19	rs67257773	9997352	C	T
19	rs73018016	9997361	C	G
19	rs10153473	9997602	T	C
19	rs62104264	9998039	G	C
19	rs34881781	9998480	C	G
19	rs1035447	9998774	C	T
19	rs66490745	9999841	G	A
19	rs12979606	9999998	A	T
19	rs12977419	10000199	T	C
19	rs8113425	10000306	C	T
19	rs1862471	10000322	C	G
19	rs114413618	10000840	G	A
19	rs116477561	10000841	T	C
19	rs116304688	10000842	G	A
19	rs7245579	10000876	C	G
19	rs12979274	10000925	T	C
19	rs7245830	10001013	C	T
19	rs67846065	10001150	G	A
19	rs11667692	10001408	T	C
19	rs2336534	10001929	C	G
19	rs10409290	10002022	C	T
19	rs10410131	10002039	A	G
19	rs10416090	10002792	C	T
19	rs56053932	10003011	G	T
19	rs7254559	10003119	C	G
19	rs7258340	10003387	A	T
19	rs56034846	10003801	T	G
19	rs12974239	10004340	C	T
19	rs12982437	10004685	T	C
19	rs12976182	10004742	A	G
19	rs12610173	10004884	A	G
19	rs8100984	10004894	G	A
19	rs8102297	10004898	A	G
19	rs4804472	10005172	A	G
19	rs7254989	10006618	G	A
19	rs113098768	10006903	A	T
19	rs7256625	10007171	C	G
19	rs7255687	10007190	G	A
19	rs12982827	10007294	G	T
19	rs4804473	10007983	A	G
19	rs4239546	10008241	C	T
19	rs62104296	10008735	T	C
19	rs62104298	10008920	G	A
19	rs7246434	10009508	A	G
19	rs6511235	10012666	C	T
19	rs147950657	10012830	G	A
19	rs10426265	10013192	A	G
19	rs10403584	10013440	G	A
19	rs918539	10013840	G	C
19	rs918538	10013863	C	A
19	rs10420302	10015092	T	C
19	rs6511240	10015737	G	A
19	rs7256846	10015785	C	A
19	rs6511241	10015853	A	G
19	rs147546271	10016086	T	C
19	rs6511244	10016470	A	G
19	rs7250025	10017101	T	C
19	rs7246906	10017135	A	C
19	rs7247141	10018509	A	G
19	rs12981841	10018802	T	A
19	rs10410395	10018849	T	C
19	rs12979695	10019232	G	A
19	rs12973951	10019328	T	C
19	rs12974485	10019499	T	C
19	rs7255308	10019999	T	G
19	rs7251521	10020001	C	G
19	rs10424394	10020517	T	C
19	rs11670480	10021829	T	C
19	rs11670657	10022514	A	G
19	rs10413594	10022781	T	C
19	rs3745578	10024073	G	A
19	rs113116532	10024812	A	C
19	rs7260443	10025378	G	A
19	rs7246721	10025430	A	G
19	rs7246734	10025462	A	G
19	rs7247494	10026033	A	G
19	rs7254176	10026427	T	C
19	rs8104943	10027470	T	C
19	rs36097678	10028715	T	C
19	rs28670898	10028845	A	G
19	rs1895372	10038730	G	T
19	rs8108165	10039771	G	A
19	rs10417385	10040197	G	A
19	rs10426134	10040723	A	G
19	rs4804476	10041876	A	G
19	rs35704188	10042285	T	A
19	rs8107198	10042690	A	C
19	rs11673575	10044299	G	T
19	rs6511284	10045125	G	T
19	rs8103031	10049892	T	C
19	rs8100015	10050184	C	T
19	rs1946250	10050688	A	G
19	rs8102604	10050779	G	A
19	rs2336535	10051048	T	G
19	rs74629734	10051906	C	G
19	rs36110067	10052170	C	A
19	rs10404524	10053697	A	G
19	rs8103821	10054253	G	A
19	rs8105675	10055046	C	T
19	rs75353843	10055387	A	C
19	rs10425175	10056385	C	T
19	rs117088198	10056496	G	A
19	rs139132025	10059223	C	T
19	rs12459673	10059428	A	G
19	rs12460194	10059760	T	C
19	rs12459729	10059769	A	G
19	rs12981551	10060111	C	T
19	rs78948895	10060161	C	T
19	rs77438995	10428788	C	A
19	rs12459144	10428790	C	T
19	rs281427	10429120	T	C
19	rs34157869	10429455	C	G
19	rs3745264	10429566	C	A
19	rs76255695	10431008	C	T
19	rs281426	10431051	G	A
19	rs73019227	10432052	C	G
19	rs12983649	10432334	T	G
19	rs75617577	10432397	C	T
19	rs75161693	10432662	T	C
19	rs4804500	10432924	A	G
19	rs79135132	10433253	G	A
19	rs117798643	10433360	C	T
19	rs55686143	10434668	T	C
19	rs78439352	10434864	G	A
19	rs12611016	10434886	G	A
19	rs281423	10435493	T	C
19	rs281422	10436355	T	C
19	rs117784065	10436358	A	G
19	rs56003768	10436557	A	T
19	rs7507634	10436562	C	T
19	rs55925728	10436749	C	T
19	rs56381248	10436768	T	C
19	rs10411056	10436903	A	C
19	rs55821462	10436919	A	G
19	rs281421	10437494	G	A
19	rs144977144	10437538	G	A
19	rs75850379	10437666	G	A
19	rs55779981	10437764	T	C
19	rs281420	10437954	A	G
19	rs78763691	10438017	G	A
19	rs11673632	10438441	C	T
19	rs79618866	10438495	G	A
19	rs78083518	10439298	A	G
19	rs3745263	10439501	C	T
19	rs3745262	10439540	A	G
19	rs3745261	10439711	A	G
19	rs3181050	10440739	C	T
19	rs78630786	10441073	C	T
19	rs3181049	10441117	G	A
19	rs281412	10441474	T	C
19	rs79709391	10442269	A	G
19	rs77489129	10442877	C	A
19	rs79487480	10443241	G	A
19	rs35633871	10444166	G	A
19	rs2230399	10444603	C	G
19	rs2278442	10444826	G	A
19	rs61198164	10445165	C	A
19	rs116900565	10445232	C	T
19	rs2304237	10446568	T	C
19	rs281413	10446734	G	A
19	rs1058154	10446897	C	A
19	rs3176769	10447034	A	G
19	rs4804501	10447743	G	A
19	rs10408916	10447770	T	G
19	rs7409490	10447795	G	A
19	rs10403396	10447819	A	C
19	rs7408233	10448020	A	G
19	rs7253912	10448555	T	C
19	rs7250656	10448566	A	G
19	rs7254041	10448636	T	G
19	rs7250300	10448660	C	A
19	rs7254330	10448876	T	A
19	rs7249914	10449009	G	T
19	rs7257871	10449252	T	C
19	rs7258015	10449358	T	C
19	rs2304240	10449392	A	G
19	rs3176768	10449665	C	T
19	rs3176767	10449751	T	G
19	rs3176766	10449778	G	A
19	rs281414	10450285	G	A
19	rs281415	10450993	G	T
19	rs3176764	10451075	T	C
19	rs115947017	10451830	T	C
19	rs61451658	10451920	C	T
19	rs74644412	10452308	T	C
19	rs73003512	10452589	A	G
19	rs58852827	10453009	G	A
19	rs141453190	10453122	C	T
19	rs117845533	10453525	C	T
19	rs149049098	10453919	G	A
19	rs144726883	10456296	T	C
19	rs78899861	10457382	A	G
19	rs28378712	10457472	T	G
19	rs4611572	10457917	C	G
19	rs510506	10458547	G	T
19	rs59125425	10458633	C	T
19	rs114758136	10459771	T	G
19	rs35251378	10459969	G	A
19	rs150778385	10460027	T	G
19	rs596366	10460943	A	G
19	rs34723380	10461076	A	C
19	rs203999	10462499	T	C
19	rs11085725	10462513	C	T
19	rs7245877	10462632	T	A
19	rs12720328	10462672	C	T
19	rs149329233	10463308	G	A
19	rs8100564	10463404	C	A
19	rs280496	10463480	C	G
19	rs12720358	10464540	C	T
19	rs12720320	10464674	A	G
19	rs280497	10464687	A	G
19	rs8108236	10465832	G	A
19	rs11085727	10466123	C	T
19	rs12720357	10466232	C	T
19	rs7258615	10466771	G	C
19	rs12720307	10467565	C	T
19	rs12720302	10468097	T	C
19	rs12720299	10468668	C	G
19	rs12720294	10469699	A	G
19	rs12720356	10469975	A	C
19	rs12720293	10470293	A	G
19	rs12720283	10470985	A	G
19	rs12720281	10471538	T	C
19	rs12720280	10471796	G	A
19	rs12720279	10471977	G	A
19	rs143978290	10472160	G	A
19	rs12720355	10472452	G	A
19	rs280519	10472933	A	G
19	rs280520	10473138	A	G
19	rs280521	10473392	G	A
19	rs91755	10473570	T	G
19	rs6511694	10474237	C	T
19	rs6511695	10474700	C	T
19	rs2304255	10475649	C	T
19	rs2304256	10475652	C	A
19	rs12720270	10475760	G	A
19	rs12720354	10475971	T	A
19	rs34725611	10477067	A	G
19	rs79337061	10477072	C	T
19	rs280523	10477206	G	A
19	rs12720352	10477298	C	A
19	rs12720260	10478144	T	C
19	rs8100910	10478156	C	T
19	rs35221071	10478540	G	A
19	rs12720253	10478683	C	A
19	rs6511696	10478945	C	T
19	rs12720250	10479814	G	T
19	rs12720248	10480516	A	G
19	rs150549387	10480836	G	A
19	rs114268653	10481073	C	T
19	rs280525	10481511	G	A
19	rs280526	10481532	A	G
19	rs12981942	10482253	G	A
19	rs12720235	10482351	A	G
19	rs280498	10482699	A	C
19	rs12720234	10482859	C	T
19	rs12720349	10482884	C	T
19	rs78527617	10482921	A	G
19	rs12720233	10483643	C	G
19	rs12720231	10484145	C	T
19	rs12720346	10484254	G	A
19	rs12720345	10484920	C	T
19	rs77477628	10485780	G	A
19	rs12720222	10489171	C	T
19	rs12720341	10489480	G	A
19	rs280499	10489606	A	G
19	rs146287591	10490171	T	C
19	rs280500	10490402	A	G
19	rs12720219	10490857	A	G
19	rs12720218	10490888	G	A
19	rs2304257	10491005	C	G
19	rs280501	10491322	C	T
19	rs12720216	10491360	T	G
19	rs12720215	10491382	G	C
19	rs280502	10491475	G	T
19	rs12720214	10491706	G	C
19	rs8106630	10492153	G	A
19	rs12720339	10492227	G	C
19	rs280505	10492320	A	T
19	rs2004370	10492466	C	T
19	rs280506	10492591	T	C
19	rs280508	10492977	C	G
19	rs146329737	10493271	G	A
19	rs146067009	10493814	A	C
19	rs112140044	10494068	C	A
19	rs7249333	10494365	G	A
19	rs117196614	10495431	A	G
19	rs11669299	10496621	C	T
19	rs74428614	10497360	G	A
19	rs11085730	10497976	G	A
19	rs117039536	10498053	G	T
19	rs7259156	10498466	G	A
19	rs55765999	10499002	A	G
19	rs28382807	10500189	C	A
19	rs28382801	10500875	G	A
19	rs28382800	10501017	A	G
19	rs12611227	10501740	A	G
19	rs11548939	10502102	C	T
19	rs11878501	10502574	A	G
19	rs11880990	10502716	G	T
19	rs34266232	10502968	T	C
19	rs2231485	10503886	G	C
19	rs28382788	10505203	A	T
19	rs146531345	10506085	C	T
19	rs75184451	10507331	G	A
19	rs28382780	10509031	T	C
19	rs7254474	10509365	A	G
19	rs118003100	10509705	C	T
19	rs79982275	10510080	T	C
19	rs12982179	10512400	G	A
19	rs2633973	10512668	C	T
19	rs150445689	10512779	G	A
19	rs11879191	10512911	G	A
19	rs3760650	10515804	T	C
19	rs11085731	10516910	T	C
19	rs34681319	10517696	G	A
19	rs144563376	10518641	G	A
19	rs34159543	10518941	C	T
19	rs17697965	10519410	G	T
19	rs76456798	10519554	C	T
19	rs8112449	10520064	G	A
19	rs12977594	10520313	A	G
19	rs12978105	10520514	A	C
19	rs12978984	10520891	A	T
19	rs115771260	10520964	T	C
19	rs117761027	10521098	G	A
19	rs7253917	10522176	A	T
19	rs117679371	10522416	A	C
19	rs6511697	10522503	C	G
19	rs6417247	10522597	G	A
19	rs10854116	10523086	T	C
19	rs35615354	10523875	G	A
19	rs11881782	10524548	A	G
19	rs35164067	10525181	G	A
19	rs142770866	10525372	G	A
19	rs2633971	10525743	G	A
19	rs6511698	10526009	C	T
19	rs35916055	10526831	G	A
19	rs34953890	10526854	C	A
19	rs112652199	10527274	C	G
19	rs117320342	10527645	C	G
19	rs148854414	10527666	G	A
19	rs753859	10531224	G	C
19	rs112273932	10531364	G	T
19	rs77376335	10532458	T	C
19	rs74806945	10532654	G	A
19	rs74573192	10532874	T	G
19	rs11085732	10533112	C	G
19	rs77404078	10537018	G	C
19	rs7249459	10537092	C	T
19	rs1352426	10537268	T	C
19	rs11882255	10537493	G	A
19	rs12983665	10538373	A	G
19	rs8112675	10538719	C	T
19	rs1387025	10538799	G	A
19	rs513663	10539537	A	G
19	rs7252897	10540971	C	T
19	rs930230	10542013	G	A
19	rs930229	10542119	T	G
19	rs11878850	10542610	T	C
19	rs477174	10544032	C	T
19	rs923367	10544310	T	C
19	rs10424109	10545029	T	C
19	rs58344707	10545117	T	C
19	rs73923221	10545893	G	A
19	rs11670504	10546771	A	G
19	rs12983921	10547226	C	T
19	rs7260594	10548136	C	T
19	rs140999255	10548616	G	A
19	rs11670704	10548881	C	T
19	rs7253185	10549212	A	G
19	rs77231549	10549828	C	T
19	rs34246431	10549968	T	C
19	rs4804133	10550932	T	A
19	rs138517309	10551988	A	G
19	rs55939834	10553252	A	T
19	rs116945180	10553382	T	G
19	rs2043330	10553618	C	T
19	rs9807913	10554448	C	T
19	rs151334671	10555136	T	C
19	rs78854124	10556044	G	A
19	rs148695781	10556565	G	A
19	rs118115488	10556897	C	T
19	rs11878725	10557705	G	A
19	rs11878887	10557797	C	T
19	rs8110715	10558246	T	C
19	rs149324369	10560179	G	T
19	rs11881227	10560905	C	T
19	rs11879176	10560908	T	G
19	rs114202680	10561748	C	G
19	rs78064630	10562802	G	A
19	rs59451338	10563204	G	A
19	rs79343819	10564354	G	A
19	rs74453701	10565651	G	C
19	rs74179925	10567208	A	T
19	rs11672021	10567854	G	A
19	rs10416143	10567862	G	A
19	rs4804503	10567890	C	T
19	rs76619635	10568212	C	T
19	rs4804134	10568519	T	G
19	rs59919460	10569134	G	T
19	rs2358681	10569643	T	C
19	rs60167376	10570580	G	C
19	rs62130736	10570752	C	T
19	rs35452057	10573816	G	A
19	rs74179926	10574232	G	A
19	rs58172634	10574325	C	T
19	rs11666164	10576270	C	T
19	rs7247481	10576311	C	T
19	rs150340043	10577219	G	A
19	rs1051738	10577843	C	A
19	rs45587445	10578915	C	T
19	rs7256672	10579474	T	G
19	rs35084366	10580634	C	T
19	rs117093042	10581602	G	C
19	rs11085734	10582963	G	A
19	rs78853431	10584297	G	A
19	rs7259385	10584590	C	T
19	rs183956170	10584826	G	A
19	rs7259088	10585035	G	C
19	rs7259116	10585089	G	A
19	rs7343087	10585233	A	G
19	rs11670508	10585666	C	T
19	rs79362074	10585784	A	G
19	rs10415088	10587129	C	A
19	rs62131887	10587596	C	T
19	rs141848087	10588077	G	C
19	rs77793651	10588934	A	T
19	rs10416653	10589036	C	T
19	rs4804505	10589422	T	G
19	rs75239980	10590080	G	C
19	rs7247198	10590508	C	G
19	rs118171875	10590535	G	T
19	rs11666263	10590684	A	G
19	rs12974442	10591142	G	A
19	rs62131889	10591276	G	A
19	rs28834106	10592144	T	C
19	rs7248408	10593429	T	C
19	rs34197572	10593637	C	T
19	rs138523949	10594115	A	G
19	rs141567219	10594170	A	G
19	rs115347026	10594484	T	C
19	rs117679913	10594556	G	A
19	rs117923859	10594558	G	C
19	rs10408642	10594691	A	G
19	rs11878853	10594938	C	T
19	rs117281937	10595023	G	A
19	rs35295222	10596076	G	C
19	rs34256230	10596480	G	A
19	rs34346015	10596489	G	A
19	rs77995435	10596639	G	A
19	rs9676881	10596780	G	A
19	rs3177696	10596811	T	C
19	rs61223991	10598060	C	T
19	rs112350143	10598263	C	A
19	rs35597394	10598683	A	T
19	rs34777454	10598830	G	A
19	rs7259486	10599082	C	T
19	rs12985305	10599132	A	T
19	rs9749588	10599162	C	T
19	rs7247667	10599349	C	G
19	rs12459219	10599685	G	A
19	rs11878494	10599836	G	C
19	rs1048290	10600442	G	C
19	rs11879158	10600654	G	A
19	rs11882133	10600753	A	C
19	rs12971603	10600923	A	G
19	rs11085735	10602180	A	C
19	rs35817519	10603236	A	T
19	rs34983936	10603874	G	A
19	rs77410883	10604384	C	T
19	rs77357782	10605202	G	A
19	rs79342923	10605636	G	T
19	rs75688257	10606588	T	C
19	rs8111926	10607409	G	A
19	rs8113472	10608064	C	A
19	rs7252654	10608827	T	C
19	rs12985702	10610017	G	C
19	rs1048287	10610236	A	G
19	rs35948484	10611440	C	G
19	rs139437835	10611458	C	A
19	rs7245388	10611596	G	T
19	rs10412246	10613191	A	G
19	rs35467002	10613731	T	G
19	rs74179932	10613884	A	G
19	rs35072639	10614426	C	T
19	rs10405870	10615449	C	G
19	rs113540846	10615906	G	A
19	rs12978354	10616074	C	T
19	rs4804135	10616096	G	A
19	rs4804136	10616122	G	A
19	rs11668429	10616303	T	G
19	rs13346189	10616644	C	T
19	rs11879547	10617016	A	G
19	rs11666754	10617724	C	T
19	rs60956147	10617970	G	A
19	rs57653312	10618009	G	A
19	rs59351473	10618027	G	A
19	rs112923715	10618385	G	A
19	rs11882859	10618481	T	G
19	rs10421956	10619225	C	T
19	rs11668623	10619302	G	A
19	rs11880127	10619523	G	A
19	rs28665500	10620225	T	C
19	rs2007529	10620626	G	C
19	rs2007535	10620684	C	T
19	rs10411070	10620888	T	C
19	rs12973899	10621043	G	A
19	rs7246953	10621108	G	A
19	rs10409101	10621208	G	C
19	rs12327798	10621729	G	A
19	rs10402752	10626769	T	C
19	rs10416139	10627322	C	T
19	rs145444146	10627804	C	T
19	rs12463093	10628468	C	G
19	rs12460981	10628548	A	G
19	rs34924007	10629460	T	C
19	rs34177255	10629539	A	G
19	rs12984270	10630474	C	T
19	rs546897373	10631339	A	G
19	rs7256611	10631375	A	G
19	rs34312839	10631787	C	G
19	rs12979445	10633373	C	T
19	rs11667004	10633711	A	T
19	rs10415923	10633908	T	A
19	rs10407947	10633984	G	A
19	rs6511702	10634264	C	T
19	rs12462316	10634699	G	A
19	rs28580742	10635196	T	C
19	rs12981977	10635230	A	G
19	rs62131902	10635631	G	A
19	rs8111338	10635838	G	T
19	rs77587461	10635951	C	T
19	rs142829131	10636320	C	T
19	rs10402512	10636323	G	A
19	rs73005294	10636398	C	A
19	rs9749078	10636904	C	T
19	rs73005297	10637642	C	A
19	rs34506478	10638076	A	G
19	rs2361222	10638407	G	C
19	rs2361220	10638585	T	C
19	rs75670586	10638661	G	C
19	rs12981279	10639533	T	C
19	rs12972405	10639611	G	A
19	rs56250792	10639977	T	C
19	rs56272419	10640026	A	G
19	rs7251213	10640380	A	G
19	rs113222059	10640727	A	G
19	rs7255048	10640779	T	C
19	rs73007316	10640859	G	A
19	rs73512851	10640866	T	G
19	rs12373520	10641055	G	A
19	rs12373521	10641124	G	C
19	rs117986131	10642158	C	T
19	rs4804506	10642291	T	C
19	rs4804507	10642299	G	C
19	rs12609868	10642945	C	T
19	rs12710256	10642946	C	T
19	rs11670254	10643352	G	T
19	rs10413630	10644202	C	G
19	rs34275421	10644812	T	A
19	rs12460740	10645207	A	T
19	rs7245722	10645430	T	A
19	rs10439163	10645495	A	G
19	rs62128794	10645576	G	A
19	rs8111563	10645704	A	G
19	rs8111572	10645722	A	G
19	rs8100756	10645996	T	C
19	rs9305017	10646300	G	A
19	rs1821276	10646814	G	A
19	rs73496507	10647574	G	A
19	rs1991814	10647927	A	C
19	rs12460868	10648120	G	A
19	rs7248036	10648933	C	T
19	rs10412516	10649388	A	C
19	rs10418278	10649443	T	G
19	rs4363951	10649473	G	A
19	rs34452734	10649622	G	A
19	rs8106261	10649949	C	A
19	rs73007345	10650548	T	G
19	rs73007347	10650649	C	T
19	rs2116859	10650822	G	A
19	rs4371270	10651171	G	A
19	rs11673386	10651464	G	A
19	rs12977562	10652536	G	A
19	rs10408372	10652607	C	T
19	rs12459544	10653018	G	A
19	rs12459547	10653070	G	C
19	rs73496510	10653420	A	G
19	rs73496512	10653943	C	T
19	rs7258433	10654463	A	G
19	rs10423320	10654705	C	T
19	rs2360750	10656442	G	C
19	rs150109720	10657222	G	T
19	rs74630689	10658176	A	G
19	rs62128796	10658257	T	C
19	rs75120078	10658435	C	T
19	rs12978976	10659198	A	G
19	rs2304165	10659659	C	T
19	rs12979378	10659737	C	T
19	rs11668544	10659971	G	C
19	rs34479588	10660058	C	A
19	rs12460639	10660142	G	A
19	rs8103305	10660240	T	C
19	rs35041134	10660250	C	T
19	rs11666992	10661185	T	C
19	rs73496517	10661199	C	T
19	rs35643447	10661449	A	C
19	rs12973308	10661620	T	G
19	rs8108051	10661775	T	C
19	rs10411361	10662068	A	G
19	rs7255312	10663165	C	T
19	rs75523935	10663256	T	C
19	rs3087689	10664632	A	G
19	rs146607162	10665120	C	T
19	rs56395932	10665530	A	C
19	rs10419405	10665691	T	C
19	rs10413128	10665695	C	T
19	rs7251746	10665951	G	A
19	rs12459941	10666112	G	A
19	rs8113274	10666380	T	A
19	rs8113381	10666402	T	C
19	rs6511703	10666450	T	C
19	rs1560688	10666668	A	G
19	rs7256396	10667104	G	C
19	rs62128799	10667485	C	T
19	rs112305679	10667641	G	C
19	rs62128800	10667750	T	C
19	rs3745256	10668383	T	C
19	rs3745255	10668452	A	G
19	rs1982074	10668673	A	G
19	rs875569	10668953	G	A
19	rs892084	10669032	T	C
19	rs62128801	10669163	G	C
19	rs2360749	10669444	A	C
19	rs62128850	10669475	G	A
19	rs4310980	10669524	G	A
19	rs10404446	10669732	A	G
19	rs2002538	10669824	G	A
19	rs3826709	10670184	C	G
19	rs11672122	10670451	T	C
19	rs3745250	10670794	G	A
19	rs3745249	10670992	C	T
19	rs11672361	10671378	A	G
19	rs11672425	10671585	A	G
19	rs7259124	10671664	T	C
19	rs11545166	10671894	T	G
19	rs12984043	10672493	C	T
19	rs35523350	10673302	C	A
19	rs12977138	10673340	C	T
19	rs10412541	10674558	G	A
19	rs10414545	10674715	C	A
19	rs11490554	10675084	T	C
19	rs12971428	10675334	T	C
19	rs3826708	10675412	G	A
19	rs3745247	10675564	C	T
19	rs3745246	10676343	A	T
19	rs3745245	10676423	G	A
19	rs3745244	10676537	C	A
19	rs3218222	10676681	T	C
19	rs1465702	10678632	T	C
19	rs1465701	10678842	T	C
19	rs1968445	10679240	C	G
19	rs58713728	10679732	A	C
19	rs58573889	10679733	A	G
19	rs3760648	10680103	A	G
19	rs17677316	10680241	G	A
19	rs892082	10680478	A	G
19	rs1465700	10680621	G	A
19	rs892081	10680684	G	T
19	rs892080	10680734	G	T
19	rs34511467	10680896	G	C
19	rs74180161	10681515	T	A
19	rs4804509	10681641	A	G
19	rs187371841	10682171	C	T
19	rs11666515	10682717	G	A
19	rs4804138	10684049	T	C
19	rs73496553	10684169	C	G
19	rs10422687	10684594	C	G
19	rs1560712	10685859	G	C
19	rs10403668	10686123	G	A
19	rs11671455	10687183	C	T
19	rs62128856	10687189	C	G
19	rs12150913	10687492	C	T
19	rs7252007	10687757	T	C
19	rs35531859	10688602	G	C
19	rs73016784	10688785	C	T
19	rs76234274	10688786	G	C
19	rs73016785	10688939	C	T
19	rs73018643	10688969	G	C
19	rs73018644	10689015	A	C
19	rs116449616	10689023	C	T
19	rs115850646	10689027	A	G
19	rs113636150	10689098	C	T
19	rs111944534	10689113	A	G
19	rs74180163	10689256	T	G
19	rs73018654	10689518	G	A
19	rs73018656	10689797	C	T
19	rs12460574	10689955	G	A
19	rs151030943	10690009	G	A
19	rs12462978	10690113	A	T
19	rs73018660	10690321	C	T
19	rs10426276	10690557	G	C
19	rs10409578	10691163	T	C
19	rs138295910	10691184	A	C
19	rs78256348	10691307	C	T
19	rs12978228	10691323	G	T
19	rs10409805	10691445	A	C
19	rs12978787	10691557	G	A
19	rs12979033	10691618	G	A
19	rs1045361	10692000	T	C
19	rs2304161	10692117	T	C
19	rs2304160	10692129	G	A
19	rs1821281	10692860	C	T
19	rs1821279	10693008	G	C
19	rs144295214	10693253	G	A
19	rs2360748	10693624	T	C
19	rs2360747	10693753	T	C
19	rs2360746	10693764	A	C
19	rs2360745	10693836	G	T
19	rs4024546	10693943	T	C
19	rs11085739	10694239	A	G
19	rs11085740	10694244	C	T
19	rs11542916	10694720	G	A
19	rs79416581	10695607	A	C
19	rs74815317	10695610	A	C
19	rs35769432	10695824	G	A
19	rs112023341	10696691	G	A
19	rs1975160	10697075	G	A
19	rs12609501	10697204	T	G
19	rs112423039	10697360	T	C
19	rs75323740	10697773	A	G
19	rs75192074	10697801	G	T
19	rs12979266	10698210	C	T
19	rs2043306	10698334	T	A
19	rs28642201	10699067	G	A
19	rs11883423	10699338	G	A
19	rs11671107	10700245	A	C
19	rs10411063	10700465	A	G
19	rs74179939	10700724	C	G
19	rs8107703	10701259	G	A
19	rs7258823	10701500	T	C
19	rs12976824	10701731	A	G
19	rs12975916	10701733	C	T
19	rs12983573	10701833	T	C
19	rs12985734	10702818	A	G
19	rs138394234	10702935	T	C
19	rs12977312	10702970	T	C
19	rs4804510	10703280	G	A
19	rs55800225	10703342	G	A
19	rs7252288	10703602	T	C
19	rs73496568	10703830	C	A
19	rs1808664	10704498	A	G
19	rs7258256	10706083	A	G
19	rs11665795	10706377	C	T
19	rs150540855	10706973	C	A
19	rs4804511	10707159	C	T
19	rs78671428	10707400	G	T
19	rs111817537	10707753	G	A
19	rs117831057	10707853	A	G
19	rs11669125	10707864	C	T
19	rs4804512	10707892	A	G
19	rs11670095	10708351	C	T
19	rs11669879	10708462	G	A
19	rs9973219	10708593	A	T
19	rs8105074	10708692	T	C
19	rs11668224	10709594	T	C
19	rs145634406	10709991	C	A
19	rs35093578	10710342	C	G
19	rs11669341	10710412	T	C
19	rs6511706	10710639	T	C
19	rs34318261	10711733	C	T
19	rs147351310	10712439	C	T
19	rs62129964	10712926	T	G
19	rs74436647	10713322	G	A
19	rs113379022	10713422	C	T
19	rs117471232	10713838	C	T
19	rs7253253	10714058	G	T
19	rs12982370	10715154	C	A
19	rs35781735	10716019	C	T
19	rs10408934	10716256	G	A
19	rs62129985	10717235	T	C
19	rs143440430	10718714	C	T
19	rs10413422	10718727	C	T
19	rs144101543	10718871	C	T
19	rs10418111	10719270	G	A
19	rs10418550	10719482	G	A
19	rs11668368	10719695	G	T
19	rs892078	10723019	T	G
19	rs75219918	10723572	G	A
19	rs151241821	10723997	C	G
19	rs1865065	10724002	C	T
19	rs78579480	10724441	T	G
19	rs77928456	10724629	G	T
19	rs146748738	10724745	A	G
19	rs79901027	10724995	C	T
19	rs2360744	10725419	G	T
19	rs8106361	10725586	A	G
19	rs10419401	10725856	T	C
19	rs56121920	10725894	G	A
19	rs56202490	10725898	G	A
19	rs76434079	10726601	G	T
19	rs10420809	10727014	C	T
19	rs74761821	10727039	T	A
19	rs8106542	10727237	C	T
19	rs8107247	10727429	A	T
19	rs8107248	10727436	A	G
19	rs8107037	10727626	C	T
19	rs8106664	10728030	G	T
19	rs2043305	10728320	A	G
19	rs142641751	10729072	G	C
19	rs2885055	10729097	G	A
19	rs7246323	10729492	C	T
19	rs58198898	10729739	T	C
19	rs7250421	10729845	T	C
19	rs118176811	10730059	A	G
19	rs12979469	10730352	G	A
19	rs116957244	10730946	C	T
19	rs115075894	10731608	G	C
19	rs8112355	10731745	T	C
19	rs8113212	10732663	A	G
19	rs116979350	10733412	A	G
19	rs144023290	10734543	T	C
19	rs3760647	10735530	A	G
19	rs28860769	10737581	A	G
19	rs150696463	10737830	C	T
19	rs3087969	10738639	C	T
19	rs8109681	10738836	A	G
19	rs8109412	10738944	C	T
19	rs8108741	10739073	G	A
19	rs8110055	10739143	A	C
19	rs11670384	10739594	T	G
19	rs139724234	10740195	C	G
19	rs2360742	10740574	T	C
19	rs4548995	10740871	G	C
19	rs8105546	10741202	G	A
19	rs10414622	10741416	A	T
19	rs12710257	10741622	A	G
19	rs12972963	10741907	A	G
19	rs2288904	10742170	A	G
19	rs1560711	10742287	C	T
19	rs1560710	10742443	C	T
19	rs1560709	10742463	G	T
19	rs9797854	10742996	C	T
19	rs9797861	10743126	C	T
19	rs117996966	10743596	C	T
19	rs114238717	10746840	C	T
19	rs3843750	10748073	C	G
19	rs3843751	10748121	C	T
19	rs79521494	10748295	C	T
19	rs3859514	10748820	T	C
19	rs1560708	10749236	T	C
19	rs1560707	10750738	T	G
19	rs138735074	10750994	T	G
19	rs117419803	10751051	G	C
19	rs1811376	10751080	G	A
19	rs144166933	10751886	T	C
19	rs79290735	10752252	A	G
19	rs10405617	10752968	A	G
19	rs1053007	10754400	A	G
19	rs10948	10754905	G	T
19	rs1975163	10756399	T	C
19	rs10405536	10756432	G	A
19	rs10408721	10758319	C	T
19	rs143025107	10758342	G	A
19	rs138540382	10758405	T	A
19	rs10407349	10758453	G	A
19	rs11085743	10759442	G	A
19	rs10415961	10759981	G	C
19	rs10416125	10760007	G	A
19	rs146695498	10763787	C	T
19	rs4804514	10764203	G	T
19	rs3810154	10764914	G	A
19	rs7250071	10765819	C	T
19	rs10417412	10766798	A	C
19	rs6511707	10767790	G	A
19	rs2360944	10769974	T	C
19	rs7248558	10770292	A	G
19	rs7248205	10770305	C	T
19	rs10407692	10770783	A	G
19	rs2060236	10771377	G	C
19	rs2043304	10772112	T	C
19	rs76639011	10772197	G	A
19	rs10419865	10772685	G	C
19	rs4435370	10774623	G	A
19	rs34046714	10775010	G	A
19	rs74257919	10777366	T	A
19	rs8099926	10778647	A	G
19	rs2360943	10780789	A	G
19	rs2360942	10780802	G	A
19	rs146795181	10782509	G	A
19	rs4804516	10784858	G	A
19	rs146752668	10787250	C	T
19	rs10407923	10787540	T	C
19	rs113129593	10787583	C	T
19	rs1982075	10787744	C	G
19	rs6511708	10788813	T	C
19	rs75276308	10789635	G	A
19	rs2738042	10790143	G	C
19	rs2569512	10790162	T	C
19	rs2738039	10793749	A	G
19	rs139961882	10794413	A	G
19	rs2229383	10794630	G	T
19	rs892087	10794793	C	T
19	rs118142475	10796074	C	T
19	rs76966440	10797763	C	T
19	rs2569507	10798904	G	A
19	rs2742313	10799750	T	C
19	rs8102380	10801185	G	A
19	rs79169271	10802201	A	G
19	rs13465	10802792	A	G
19	rs74257920	10803124	C	G
19	rs2010492	10803395	A	G
19	rs8107719	10804389	T	C
19	rs1975161	10805160	T	C
19	rs78374905	10805763	C	T
19	rs76477307	10806402	T	C
19	rs4804519	10808770	C	T
19	rs76317591	10809167	C	T
19	rs74562935	10809408	G	A
19	rs147831595	10811593	C	T
19	rs4804520	10811667	C	T
19	rs4425006	10813364	T	C
19	rs11671350	10813795	A	G
19	rs7251693	10814081	C	G
19	rs113207017	10814743	G	C
19	rs7259597	10815480	C	T
19	rs8113618	10816055	C	T
19	rs138995968	10816168	G	A
19	rs10407005	10816205	A	G
19	rs112739873	10816275	A	G
19	rs142238940	10816703	T	G
19	rs12978496	10816714	C	T
19	rs9807841	10817656	T	C
19	rs892085	10818092	G	A
19	rs111645853	10818593	G	A
19	rs11671968	10818873	T	G
19	rs11085744	10819967	C	T
19	rs111799733	10821014	T	C
19	rs62130043	10821054	A	G
19	rs6511709	10822278	A	C
19	rs11672431	10823940	G	T
19	rs36134945	10825591	C	T
19	rs113877141	10826212	C	T
19	rs79927583	10826526	T	A
19	rs57434220	10826709	T	A
19	rs8103559	10827423	G	A
19	rs6511710	10827601	A	G
19	rs8103948	10827779	G	C
19	rs8108462	10827819	T	C
19	rs75487573	10827969	C	T
19	rs116956287	10829201	C	A
19	rs113305450	10829307	C	G
19	rs12974306	10830281	G	T
19	rs144539673	10830990	G	C
19	rs11672504	10831360	T	C
19	rs4334414	10831673	T	C
19	rs8105939	10831801	G	A
19	rs150064997	10832041	C	T
19	rs147712219	10832050	C	G
19	rs61692159	10832190	G	C
19	rs61282597	10832191	G	A
19	rs8113457	10832225	T	G
19	rs78828213	10832305	G	C
19	rs58380026	10832506	C	T
19	rs7257661	10833132	C	G
19	rs140369666	10833177	C	T
19	rs57579358	10833303	G	A
19	rs137976010	10833309	G	A
19	rs74695320	10833532	G	A
19	rs60412558	10833851	C	T
19	rs148513702	10833953	G	A
19	rs111762725	10834132	T	C
19	rs113942899	10834913	A	G
19	rs1368459	10835338	C	G
19	rs714307	10835405	C	T
19	rs77482332	10835590	T	C
19	rs74562182	10835612	G	A
19	rs76531206	10835943	G	A
19	rs59214302	10836062	C	G
19	rs11669253	10836329	A	C
19	rs76291634	10836545	T	C
19	rs11669339	10836601	A	C
19	rs115572986	10836633	A	C
19	rs76546513	10837024	G	A
19	rs8112837	10837030	C	T
19	rs76242150	10837044	C	G
19	rs892086	10837677	G	A
19	rs80293523	10837708	C	T
19	rs75133565	10837847	C	G
19	rs1560706	10838004	G	C
19	rs11671888	10838381	C	T
19	rs11671653	10838486	G	A
19	rs111957218	10839089	T	C
19	rs78162577	10839195	C	T
19	rs59715646	10839447	G	A
19	rs60755785	10839494	T	G
19	rs10404348	10840201	A	G
19	rs78624398	10840258	G	A
19	rs34626880	10840428	T	C
19	rs1560734	10841049	T	C
19	rs77660255	10841382	G	A
19	rs1529744	10841472	T	C
19	rs75377925	10841715	C	A
19	rs61244955	10841767	A	C
19	rs112508627	10842063	A	G
19	rs76108150	10842079	G	C
19	rs145540915	10842194	A	T
19	rs148879160	10842210	A	G
19	rs143571309	10842261	C	A
19	rs115294372	10842385	G	A
19	rs148112494	10842724	A	G
19	rs143928955	10842733	C	G
19	rs182677627	10843169	G	C
19	rs187805350	10843183	A	G
19	rs150906293	10843684	C	T
19	rs113089045	10843837	A	G
19	rs77286749	10844967	T	C
19	rs74548949	10845274	C	T
19	rs117531651	10845289	C	T
19	rs11880215	10845755	T	C
19	rs11880236	10845816	T	G
19	rs12052163	10845992	G	A
19	rs12052181	10846293	G	A
19	rs2360233	10846592	G	C
19	rs74257927	10846621	T	G
19	rs77222369	10846816	C	T
19	rs734535	10847298	G	T
19	rs11669103	10848224	C	T
19	rs57667786	10848361	A	T
19	rs8113029	10849194	C	T
19	rs79349956	10849335	G	C
19	rs76372455	10849506	G	A
19	rs72489411	10849703	G	T
19	rs4804522	10850105	C	G
19	rs61031443	10850461	G	A
19	rs58972132	10851232	G	A
19	rs61222520	10851348	C	T
19	rs141611067	10852386	C	T
19	rs57547494	10852417	C	T
19	rs80197551	10852474	G	A
19	rs151023337	10852479	T	C
19	rs79011483	10852708	T	A
19	rs4804523	10853296	G	A
19	rs138429046	10854086	C	T
19	rs35519966	10854341	C	T
19	rs141625758	10854345	G	T
19	rs188527368	10854435	G	A
19	rs60794082	10854766	G	A
19	rs77025014	10855301	C	A
19	rs77245242	10855492	T	C
19	rs74991607	10855728	C	T
19	rs12463204	10855781	A	C
19	rs10410775	10856273	T	C
19	rs7247567	10856418	C	T
19	rs150256381	10857321	C	T
19	rs112754241	10857338	T	C
19	rs76821234	10857536	T	C
19	rs8107122	10859150	T	C
19	rs60956778	10860486	G	A
19	rs75882456	10860654	G	A
19	rs79357287	10860920	C	T
19	rs12459624	10861344	T	C
19	rs2116970	10861381	T	C
19	rs1122245	10861800	G	C
19	rs74596792	10862643	T	C
19	rs145787602	10863876	A	G
19	rs74785173	10933829	T	C
19	rs67417605	10934823	T	C
19	rs57561584	10935986	G	A
19	rs12973986	10936159	A	G
19	rs61291288	10936852	C	T
19	rs139308391	10938735	C	A
19	rs147081769	10939018	C	T
19	rs2229920	10939792	T	C
19	rs58724234	10940718	A	G
19	rs12461992	10941991	A	T
19	rs12611335	10944040	A	G
19	rs59746253	10946117	A	G
19	rs73007599	10946416	C	T
19	rs3760781	10947522	T	C
19	rs17001002	10948031	G	A
19	rs36005568	10948825	A	G
19	rs11673223	10949107	A	C
19	rs11881156	10950125	C	T
19	rs140493437	10951384	G	A
19	rs59542652	10951868	A	G
19	rs149855882	10952958	A	G
19	rs138978524	10954932	T	C
19	rs34294336	10954950	A	G
19	rs11673064	10955925	A	C
19	rs144213041	10956368	A	C
19	rs11881066	10956989	C	T
19	rs11879035	10957050	T	A
19	rs189374890	10957051	T	A
19	rs11880504	10957733	A	G
19	rs117927505	10960538	C	T
19	rs11085749	10961273	G	A
19	rs9797720	10962372	T	C
19	rs11881438	10962974	G	C
19	rs12973042	10964475	T	C
19	rs12979495	10964632	G	A
19	rs11878377	10965270	C	T
19	rs67987899	10966778	C	T
19	rs12978549	10967970	A	G
19	rs34464972	10969134	G	A
19	rs4318317	10970985	A	G
19	rs35443547	10973567	G	A
19	rs11879981	10975889	T	G
19	rs139452354	10976405	T	C
19	rs7260254	10976634	T	A
19	rs139420375	10977356	G	A
19	rs114325932	10978006	C	T
19	rs78980630	10978414	T	C
19	rs12460421	10981352	A	G
19	rs149730884	10981811	G	T
19	rs142602535	10984631	T	C
19	rs7256879	10985362	C	T
19	rs2360219	10985489	G	A
19	rs1971038	10986671	G	A
19	rs1971039	10986849	C	A
19	rs1541595	10986909	C	T
19	rs1541596	10987013	A	G
19	rs11880628	10991827	G	A
19	rs77011416	10992469	C	T
19	rs12977506	10992724	G	A
19	rs36045835	10993295	G	A
19	rs4804540	10994402	T	A
19	rs73009538	10996391	C	T
19	rs4804543	10998019	C	T
19	rs34837445	10998845	A	G
19	rs35734575	10999137	G	C
19	rs143914521	11000859	T	C
19	rs139670757	11001143	C	A
19	rs4804544	11001245	A	G
19	rs117150459	11001416	C	T
19	rs150289743	11002012	G	A
19	rs80322733	11002076	G	C
19	rs11879571	11002265	C	A
19	rs1549926	11002862	A	C
19	rs141983029	11003558	G	A
19	rs4804142	11004230	G	A
19	rs11670365	11004833	C	T
19	rs8105092	11005621	G	A
19	rs62131836	11006159	C	T
19	rs17811736	11006708	A	G
19	rs184301310	11008578	G	A
19	rs74179956	11008737	T	G
19	rs76541227	11009265	G	C
19	rs34857893	11009954	C	T
19	rs138920770	11013474	C	T
19	rs12971616	11014937	C	T
19	rs892011	11018403	G	A
19	rs11667234	11019581	C	A
19	rs4804546	11019994	T	C
19	rs12976693	11020081	T	C
19	rs116339241	11020830	G	A
19	rs17616105	11022159	T	C
19	rs73009557	11023367	G	A
19	rs2304089	11024986	C	T
19	rs148657904	11025207	C	G
19	rs35991287	11025432	G	A
19	rs145890234	11025817	G	A
19	rs111698028	11027513	C	T
19	rs2304088	11027626	C	A
19	rs147405470	11028021	C	T
19	rs143922217	11028271	G	C
19	rs80202399	11029227	T	C
19	rs2053065	11029314	T	C
19	rs2053064	11029669	T	C
19	rs4804547	11029736	G	A
19	rs2288843	11030664	A	G
19	rs2288842	11031464	C	G
19	rs12985197	11035604	A	G
19	rs142106094	11040693	T	C
19	rs12978180	11041052	T	C
19	rs4804548	11041538	T	G
19	rs74179958	11041736	C	T
19	rs141583841	11042199	C	T
19	rs8106381	11042743	G	A
19	rs113439314	11043158	T	C
19	rs113528897	11043244	T	C
19	rs139563352	11043245	G	A
19	rs35887384	11044365	C	T
19	rs34370923	11044571	C	T
19	rs35479557	11044964	T	C
19	rs9749064	11045062	A	G
19	rs36059375	11045531	T	C
19	rs147173267	11045729	A	G
19	rs35018144	11046624	T	C
19	rs34944696	11046671	A	G
19	rs34837972	11047239	G	A
19	rs34677258	11047400	A	G
19	rs139219225	11048908	G	T
19	rs74179959	11049578	A	G
19	rs66532198	11049860	C	T
19	rs35568987	11052053	C	T
19	rs7257769	11052985	G	A
19	rs8101254	11053375	C	T
19	rs11085750	11053873	C	G
19	rs56335280	11054715	G	A
19	rs117801813	11055104	A	G
19	rs12611283	11055299	T	A
19	rs142402195	11055872	C	G
19	rs67036518	11055935	A	G
19	rs139973513	11056093	C	A
19	rs73011343	11058262	A	G
19	rs61510549	11058902	C	T
19	rs112334024	11059347	C	T
19	rs60185972	11059389	A	G
19	rs150056376	11060487	C	T
19	rs35140030	11061315	G	A
19	rs140919815	11061803	C	T
19	rs11669088	11061913	G	A
19	rs150373256	11061916	A	G
19	rs11669166	11062139	G	A
19	rs11666334	11062218	A	G
19	rs78301016	11063046	G	A
19	rs12611017	11065021	G	A
19	rs79227604	11065183	C	T
19	rs11085752	11065409	A	C
19	rs113680403	11065654	C	T
19	rs112988833	11065687	A	G
19	rs11665850	11065946	C	T
19	rs56405759	11066205	C	T
19	rs113718993	11066781	C	T
19	rs56774338	11067749	G	A
19	rs6511716	11067835	A	G
19	rs138971389	11067930	G	A
19	rs8182527	11068105	T	C
19	rs8182463	11068110	G	C
19	rs112651246	11068171	C	T
19	rs150648352	11068423	C	T
19	rs138718311	11068643	C	T
19	rs1019935	11068648	C	A
19	rs141989097	11069069	C	T
19	rs1968437	11069264	C	A
19	rs73011362	11069908	T	A
19	rs56027408	11070184	G	A
19	rs56188518	11070292	C	T
19	rs111516643	11070633	C	T
19	rs11883173	11070872	G	T
19	rs11880865	11071148	A	T
19	rs78043647	11071264	C	T
19	rs4804550	11071395	C	T
19	rs4804551	11071560	G	T
19	rs76499861	11072192	C	T
19	rs112895160	11072478	T	C
19	rs11879293	11072610	G	A
19	rs116904814	11073921	C	T
19	rs114058087	11074997	T	C
19	rs12608948	11075312	A	T
19	rs2163800	11075706	A	G
19	rs115126258	11075749	C	T
19	rs11667377	11076192	A	G
19	rs111380365	11077346	G	A
19	rs75630274	11077447	C	T
19	rs73011369	11077662	G	A
19	rs142146862	11078728	C	T
19	rs146720479	11078729	A	G
19	rs12610374	11080921	C	T
19	rs4804553	11081405	T	C
19	rs117239870	11081601	A	T
19	rs144103414	11081826	C	T
19	rs73011374	11082009	A	G
19	rs75045940	11082076	T	C
19	rs60897508	11082424	G	A
19	rs118147895	11082942	T	C
19	rs4804554	11083210	G	T
19	rs189554074	11084497	T	C
19	rs12610607	11084994	A	G
19	rs4804556	11085543	T	C
19	rs4804557	11085590	C	T
19	rs17001070	11086746	T	C
19	rs148661692	11087306	G	A
19	rs112967589	11087528	T	C
19	rs139317923	11087647	C	T
19	rs11672797	11087799	C	A
19	rs4804558	11088219	T	C
19	rs77852523	11088307	C	A
19	rs181758279	11089458	T	A
19	rs144555968	11089718	T	C
19	rs12459603	11089846	G	A
19	rs75640197	11090712	A	G
19	rs75864794	11090841	C	T
19	rs11669133	11092139	G	A
19	rs11670256	11092387	C	T
19	rs79828782	11092664	C	G
19	rs56385993	11093368	G	A
19	rs75826178	11093876	T	C
19	rs11672595	11094494	C	T
19	rs117283111	11095374	A	G
19	rs74720709	11095710	T	C
19	rs76200030	11095831	C	T
19	rs78732262	11095896	T	C
19	rs78923731	11096376	C	G
19	rs117068342	11096610	C	T
19	rs111447132	11096851	A	G
19	rs11669656	11097385	G	A
19	rs11669948	11097450	C	T
19	rs76557781	11097822	C	T
19	rs78775018	11099609	C	T
19	rs17001072	11099775	A	G
19	rs74522500	11100460	C	T
19	rs77611468	11100461	A	G
19	rs115810389	11100988	C	T
19	rs17001073	11101993	G	A
19	rs77708451	11102142	T	C
19	rs138911317	11103510	G	A
19	rs147178778	11103808	T	G
19	rs17001074	11104121	C	T
19	rs11669813	11104366	C	G
19	rs11666076	11104747	A	G
19	rs11669743	11104891	G	A
19	rs138310309	11105219	C	T
19	rs17001075	11105593	A	G
19	rs7935	11105608	T	C
19	rs11672232	11106600	C	T
19	rs11669202	11106790	T	C
19	rs45471592	11107085	G	A
19	rs2304087	11107133	T	C
19	rs45618443	11107295	G	A
19	rs115221947	11107769	C	T
19	rs77074080	11107787	G	A
19	rs57900086	11109468	A	G
19	rs11671839	11111415	C	T
19	rs58636945	11111843	A	G
19	rs17678136	11112441	T	C
19	rs59190984	11112957	T	C
19	rs11673175	11113027	C	T
19	rs17001076	11113520	G	A
19	rs17001078	11113651	T	C
19	rs2288844	11113902	G	A
19	rs74942410	11113997	G	T
19	rs17766161	11114206	C	T
19	rs113373560	11114475	C	A
19	rs56122482	11114591	T	C
19	rs76798418	11115078	C	T
19	rs17001079	11116159	G	A
19	rs147318343	11117246	A	G
19	rs17001086	11117436	T	C
19	rs77261935	11117627	A	G
19	rs78925377	11117655	C	T
19	rs17001090	11118711	C	T
19	rs79142255	11119216	G	A
19	rs11085753	11119272	G	C
19	rs115291362	11119292	C	T
19	rs117913601	11119335	G	T
19	rs58841565	11120553	C	T
19	rs17616318	11120937	C	T
19	rs74686233	11121869	G	A
19	rs79434744	11122394	G	T
19	rs58925439	11124470	C	G
19	rs59444055	11125960	T	C
19	rs73013167	11126199	G	C
19	rs35822574	11126643	T	C
19	rs73013169	11127069	G	T
19	rs78686811	11128063	G	A
19	rs11085754	11128596	A	G
19	rs12609356	11128824	T	C
19	rs77604063	11129339	T	C
19	rs10417443	11129429	C	G
19	rs78186498	11129880	C	T
19	rs45565139	11130431	G	A
19	rs75162188	11131403	T	C
19	rs12232780	11132080	G	A
19	rs17001095	11133272	A	G
19	rs12611191	11134090	A	G
19	rs8104020	11134694	T	C
19	rs12460263	11135654	T	C
19	rs2075021	11136215	C	G
19	rs2075022	11136315	C	T
19	rs1019193	11136857	C	T
19	rs59045197	11137135	T	C
19	rs1029840	11138167	G	C
19	rs1019194	11138226	T	C
19	rs73500673	11138292	A	G
19	rs12610693	11139636	G	T
19	rs76483582	11139656	C	G
19	rs78921492	11139657	T	G
19	rs4804561	11140144	A	G
19	rs17304534	11140703	T	C
19	rs76289424	11143662	G	A
19	rs58486047	11143811	C	G
19	rs28997582	11145691	C	T
19	rs77858807	11145853	G	A
19	rs78038266	11146066	T	C
19	rs12460706	11146338	T	C
19	rs3786721	11146499	T	C
19	rs80293311	11147210	C	T
19	rs74257937	11147301	A	C
19	rs60768408	11147612	C	T
19	rs4804562	11147615	G	A
19	rs4804563	11147694	T	G
19	rs34622780	11148113	C	G
19	rs79769281	11148823	C	T
19	rs79684898	11148934	C	G
19	rs78157521	11148948	A	G
19	rs11668058	11149129	G	A
19	rs144834811	11151125	A	G
19	rs6511717	11151330	T	C
19	rs2072382	11152650	C	T
19	rs117271995	11153543	T	C
19	rs149202222	11153574	C	T
19	rs11665873	11153820	C	A
19	rs76408878	11154350	C	T
19	rs881227	11154452	C	T
19	rs55872347	11154527	G	A
19	rs58019693	11155735	G	A
19	rs56167249	11157423	A	G
19	rs12052200	11159076	G	A
19	rs12052201	11159096	G	T
19	rs77287598	11159449	C	T
19	rs12052058	11159525	G	T
19	rs55948246	11159889	T	C
19	rs3786722	11161537	C	A
19	rs1529729	11163562	C	T
19	rs1122608	11163601	G	T
19	rs4300767	11163689	A	G
19	rs10417578	11163824	T	C
19	rs10411252	11163847	C	T
19	rs1529728	11163897	T	C
19	rs1529727	11164067	T	G
19	rs112369586	11164460	G	A
19	rs8108935	11164568	C	A
19	rs6511718	11164781	A	G
19	rs6511719	11164790	A	G
19	rs2421198	11164968	C	T
19	rs73500697	11165619	G	A
19	rs60314748	11166016	T	C
19	rs60707335	11166060	A	G
19	rs75957461	11166163	C	T
19	rs59614858	11166171	G	T
19	rs55677033	11166293	T	C
19	rs3786723	11166476	T	C
19	rs3786725	11166827	G	A
19	rs12609863	11167219	C	T
19	rs73502604	11167440	C	G
19	rs7245660	11167495	A	G
19	rs17001114	11167581	G	A
19	rs60313714	11167640	C	T
19	rs3786727	11168029	T	C
19	rs3786728	11168038	A	G
19	rs112186070	11168261	C	T
19	rs59110870	11168626	A	G
19	rs58337074	11168769	C	T
19	rs60448955	11168798	G	A
19	rs8104480	11168896	A	G
19	rs7258189	11169947	T	C
19	rs7275	11170839	T	C
19	rs11670205	11171281	A	C
19	rs68010235	11171600	T	C
19	rs7251594	11172004	T	C
19	rs11666990	11172299	G	A
19	rs11668364	11173472	C	T
19	rs11673439	11173488	T	C
19	rs8108977	11173703	G	T
19	rs12609500	11173928	C	T
19	rs12609502	11173956	C	T
19	rs10427017	11174417	A	T
19	rs78218585	11174496	C	G
19	rs8099996	11174625	A	G
19	rs73013198	11174742	C	T
19	rs8103309	11174935	T	C
19	rs73502626	11175409	T	C
19	rs11666925	11175851	A	G
19	rs11666993	11176075	A	G
19	rs11671495	11176201	G	A
19	rs56870644	11176286	C	T
19	rs11671812	11176337	C	T
19	rs11085757	11176455	C	T
19	rs876794	11176759	A	G
19	rs113365523	11176871	C	T
19	rs10409001	11177250	C	A
19	rs10415811	11177408	T	C
19	rs11879026	11177759	C	T
19	rs73502641	11177777	C	T
19	rs8111550	11179571	G	T
19	rs73013202	11179709	C	G
19	rs8102273	11180047	T	C
19	rs2421199	11182412	G	A
19	rs73502650	11183055	A	G
19	rs113113862	11183577	G	A
19	rs73015007	11183837	G	A
19	rs8100828	11184104	C	T
19	rs34285220	11184260	C	T
19	rs10415061	11184324	T	C
19	rs11085758	11185014	A	G
19	rs10423733	11185919	T	C
19	rs9305019	11186412	C	T
19	rs9305020	11186711	T	C
19	rs143020224	11187324	C	G
19	rs144826254	11187358	T	G
19	rs112736558	11187422	T	C
19	rs111989435	11187611	A	G
19	rs55997232	11188117	C	T
19	rs55791371	11188153	A	C
19	rs56125973	11188164	T	C
19	rs56289821	11188247	G	A
19	rs112898275	11188850	T	C
19	rs112374545	11188899	C	T
19	rs148898583	11189205	C	G
19	rs113722226	11189272	T	C
19	rs10407219	11189327	A	C
19	rs140514734	11189430	C	T
19	rs73015011	11189764	T	C
19	rs114821903	11189937	T	A
19	rs138175288	11189980	C	A
19	rs112107114	11190074	G	A
19	rs115594766	11190110	A	G
19	rs112032422	11190292	T	C
19	rs142158911	11190534	G	A
19	rs142130958	11190652	G	A
19	rs73015013	11190873	C	T
19	rs73015016	11191300	G	A
19	rs10401845	11191536	T	C
19	rs10402112	11191677	T	A
19	rs138294113	11191729	C	T
19	rs61194703	11192193	A	T
19	rs7249753	11192226	T	C
19	rs73015020	11192550	G	A
19	rs77140532	11192831	A	G
19	rs73015021	11192915	A	G
19	rs59716766	11193065	T	C
19	rs112552009	11193091	T	G
19	rs10412048	11193949	A	G
19	rs11668477	11195030	A	G
19	rs117023598	11196792	G	A
19	rs8106503	11196886	T	C
19	rs140512702	11196909	C	T
19	rs12151108	11197261	G	A
19	rs73015024	11197598	G	T
19	rs17248720	11198187	C	T
19	rs17248727	11198502	T	C
19	rs12981050	11200412	C	T
19	rs6511720	11202306	G	T
19	rs8102912	11205975	G	A
19	rs17242381	11206729	T	C
19	rs17242395	11206969	G	A
19	rs1010679	11207102	T	C
19	rs117423069	11207777	C	T
19	rs67337506	11207982	T	C
19	rs17248769	11209576	G	A
19	rs73015033	11209629	G	A
19	rs73015034	11209722	C	A
19	rs74857287	11209764	C	T
19	rs17248776	11210254	G	C
19	rs17248783	11210314	G	A
19	rs2228671	11210912	C	T
19	rs3745677	11211077	G	A
19	rs28493980	11212179	C	G
19	rs12985460	11212470	T	A
19	rs36096887	11212763	C	T
19	rs116530815	11212941	A	C
19	rs74257940	11214475	T	G
19	rs2569559	11214533	T	G
19	rs10423288	11215846	T	C
19	rs12983082	11216561	A	C
19	rs10422256	11216617	G	A
19	rs885765	11216700	A	G
19	rs17242899	11216768	T	C
19	rs13306513	11218226	G	A
19	rs140898392	11218361	G	A
19	rs17248819	11218713	C	T
19	rs2569556	11218965	G	A
19	rs2569555	11219048	C	T
19	rs2569554	11220410	G	A
19	rs112416745	11220654	G	A
19	rs892116	11221180	A	G
19	rs12710260	11221457	G	C
19	rs116886614	11221951	A	G
19	rs11669576	11222300	G	A
19	rs1003723	11224181	C	T
19	rs5930	11224265	A	G
19	rs1569372	11224491	A	G
19	rs2738444	11224931	C	T
19	rs17248840	11225345	C	G
19	rs9789328	11225515	G	T
19	rs1962352	11226543	A	G
19	rs5929	11226800	C	T
19	rs4508523	11226944	C	T
19	rs2738445	11227070	C	T
19	rs7248981	11227097	C	T
19	rs17242499	11227292	G	A
19	rs2738446	11227326	C	G
19	rs7259278	11227466	G	T
19	rs2738447	11227480	A	C
19	rs1799898	11227554	C	T
19	rs688	11227602	C	T
19	rs57337419	11228159	A	G
19	rs28786710	11228512	G	A
19	rs2738448	11228726	C	G
19	rs2569550	11228745	T	C
19	rs2738449	11228783	C	T
19	rs17248903	11228865	G	A
19	rs2738450	11228965	C	A
19	rs79915079	11229066	G	A
19	rs2738452	11229218	A	G
19	rs17242541	11229524	T	C
19	rs35878749	11229765	G	A
19	rs34444274	11229850	C	G
19	rs9789302	11229968	C	T
19	rs9789303	11230002	C	T
19	rs34554139	11230214	T	C
19	rs12611153	11230332	C	T
19	rs12609673	11230362	A	C
19	rs12611067	11230402	G	T
19	rs5925	11230881	T	C
19	rs2569546	11232199	A	G
19	rs2738453	11232230	G	A
19	rs11667264	11232696	C	T
19	rs67475684	11232951	A	T
19	rs5927	11233941	A	G
19	rs17248931	11234591	G	A
19	rs117373926	11235077	T	G
19	rs2738455	11235090	C	T
19	rs8106324	11235255	T	A
19	rs7247905	11235337	G	A
19	rs6511724	11235423	T	C
19	rs75090161	11235498	G	A
19	rs4804143	11235504	C	T
19	rs17242586	11235505	G	A
19	rs73017023	11235855	A	T
19	rs73017025	11235934	A	G
19	rs2569543	11236121	C	G
19	rs4804145	11236378	G	A
19	rs17248952	11236411	C	T
19	rs2738456	11236804	T	C
19	rs2738457	11237269	G	A
19	rs2738458	11237296	T	C
19	rs8101764	11237324	T	A
19	rs2569542	11237772	A	G
19	rs137999989	11237864	C	G
19	rs2569540	11238239	C	G
19	rs2569539	11238399	G	A
19	rs12459476	11238492	A	G
19	rs2569538	11238548	A	G
19	rs2738460	11238807	C	T
19	rs13306501	11238808	G	A
19	rs2304182	11238877	G	A
19	rs2304181	11238975	C	T
19	rs68141833	11239439	T	C
19	rs17242635	11239618	G	A
19	rs2569537	11240053	G	A
19	rs2738461	11240794	C	T
19	rs117091263	11241002	G	A
19	rs77373181	11241060	G	A
19	rs2116899	11241780	G	A
19	rs2116898	11241810	G	A
19	rs2116897	11241877	G	A
19	rs6413503	11241904	G	A
19	rs6413504	11241915	A	G
19	rs14158	11242044	G	A
19	rs3826810	11242133	G	A
19	rs2738464	11242307	G	C
19	rs2738465	11242496	G	A
19	rs1433099	11242658	T	C
19	rs2738466	11242765	A	G
19	rs17242677	11242795	C	T
19	rs2915966	11243254	T	C
19	rs7254521	11243422	C	T
19	rs5742911	11243445	A	G
19	rs17249057	11243502	T	C
19	rs143587805	11243542	A	T
19	rs17249064	11243592	G	T
19	rs2738467	11243735	C	T
19	rs17249085	11244531	G	T
19	rs8112638	11244782	C	T
19	rs12611315	11244793	A	C
19	rs12609722	11245012	G	C
19	rs4804565	11245453	C	T
19	rs4804566	11245469	A	G
19	rs4804567	11245472	T	C
19	rs17243032	11245574	A	C
19	rs4804568	11245604	T	A
19	rs17242718	11245708	G	A
19	rs4804569	11245771	T	C
19	rs17249092	11245814	C	A
19	rs62129105	11245829	G	A
19	rs17249099	11245839	C	G
19	rs34925600	11246144	G	A
19	rs80173273	11246180	T	C
19	rs62129108	11246554	G	A
19	rs11085761	11246620	T	C
19	rs73017063	11246640	G	A
19	rs7253431	11247071	A	G
19	rs7256793	11247081	T	C
19	rs35453549	11247424	G	A
19	rs113416520	11247447	C	T
19	rs34645805	11247522	A	G
19	rs112151834	11247615	A	G
19	rs113525528	11247810	G	T
19	rs59506299	11247883	C	T
19	rs147540853	11248104	G	A
19	rs58650994	11248176	G	A
19	rs8110515	11248426	T	G
19	rs8107304	11248502	C	T
19	rs35969362	11249041	A	G
19	rs11668605	11249474	G	C
19	rs112500492	11250061	G	C
19	rs7258950	11250139	A	G
19	rs7250183	11250396	T	C
19	rs11670900	11251471	G	A
19	rs11670740	11254632	A	G
19	rs74179969	11255339	T	C
19	rs73925121	11255995	C	T
19	rs4804570	11256059	C	T
19	rs4804146	11256176	C	T
19	rs4804147	11256285	A	G
19	rs10402592	11256887	T	C
19	rs11557092	11257018	T	C
19	rs78655751	11257030	G	A
19	rs9749350	11257299	C	G
19	rs10422949	11257780	T	C
19	rs11881058	11258431	T	C
19	rs8111157	11258638	G	A
19	rs113621517	11258854	G	A
19	rs76078727	11258867	G	A
19	rs10424615	11259080	C	A
19	rs11881803	11259322	T	G
19	rs62129138	11259528	G	A
19	rs7251440	11259754	T	A
19	rs112627388	11260529	T	G
19	rs113347706	11261195	G	C
19	rs111282584	11262229	T	C
19	rs2421205	11262319	C	T
19	rs112014785	11262469	G	A
19	rs2421206	11262477	T	G
19	rs56237989	11262969	G	T
19	rs7245997	11263098	C	T
19	rs11878885	11263493	A	G
19	rs892115	11263650	G	T
19	rs143988399	11264050	G	A
19	rs7408517	11264063	C	T
19	rs111646115	11264369	T	C
19	rs7252687	11264416	G	A
19	rs11671937	11264514	C	T
19	rs140181075	11264618	C	T
19	rs57349543	11264706	C	T
19	rs72981271	11264792	C	T
19	rs73504646	11264877	C	A
19	rs11671872	11265020	G	A
19	rs143062905	11265032	T	C
19	rs10402457	11265248	T	C
19	rs10422673	11265408	C	G
19	rs10423196	11265686	C	A
19	rs11670169	11266015	T	C
19	rs892114	11266584	A	G
19	rs7251031	11266693	T	G
19	rs934424	11267613	G	A
19	rs59425130	11267634	G	A
19	rs7247840	11267678	T	C
19	rs12984037	11267757	C	T
19	rs11673593	11267940	A	T
19	rs58730621	11268155	C	T
19	rs7247404	11268556	G	A
19	rs11668537	11269677	T	A
19	rs11671372	11269726	G	T
19	rs76213248	11269893	C	T
19	rs9749257	11269960	G	T
19	rs4804148	11270867	C	T
19	rs7260306	11271550	G	T
19	rs113783450	11271714	G	A
19	rs112804965	11271758	C	G
19	rs8104261	11272585	C	T
19	rs111427795	11272727	T	G
19	rs10409274	11273179	G	A
19	rs12462554	11273552	A	C
19	rs10417617	11273556	A	C
19	rs10423399	11273603	T	G
19	rs72983206	11274065	G	A
19	rs7257816	11274445	G	A
19	rs10469364	11274679	G	A
19	rs6511726	11274728	A	G
19	rs4600574	11274876	A	C
19	rs7188	11275139	A	C
19	rs7187	11275258	A	G
19	rs3185010	11275842	G	A
19	rs892112	11276744	G	A
19	rs4804572	11277074	C	T
19	rs4804573	11277232	G	A
19	rs111731690	11277922	G	T
19	rs8107988	11278847	A	G
19	rs112073805	11279257	T	C
19	rs1263305	11280183	G	C
19	rs370229	11284483	A	G
19	rs387865	11284539	T	C
19	rs442363	11284787	A	G
19	rs390458	11284886	G	A
19	rs34333186	11284891	T	A
19	rs440677	11285390	G	A
19	rs35824347	11285457	G	A
19	rs73504677	11285616	A	G
19	rs11879508	11285900	C	T
19	rs12460558	11286416	G	A
19	rs11880059	11286705	G	A
19	rs74179970	11287001	G	A
19	rs74179971	11287073	C	G
19	rs968699	11289826	C	T
19	rs34824923	11291592	G	A
19	rs11879974	11291694	C	T
19	rs74180172	11291991	C	T
19	rs74180173	11292083	C	T
19	rs34305812	11292368	G	A
19	rs12978807	11292811	T	C
19	rs12972345	11292820	A	G
19	rs145439349	11292839	G	A
19	rs12984774	11292855	G	C
19	rs12971719	11292941	C	T
19	rs12985316	11293029	G	A
19	rs12979384	11293286	A	G
19	rs144081203	11293391	T	C
19	rs35616216	11293434	G	A
19	rs35312489	11293467	C	T
19	rs17616620	11293642	G	A
19	rs36104620	11293684	A	G
19	rs17678521	11293809	A	G
19	rs17678527	11294120	T	C
19	rs111831594	11294359	A	G
19	rs145836988	11294469	A	G
19	rs7254114	11294537	A	C
19	rs7253916	11294747	C	A
19	rs66536924	11296624	T	C
19	rs75299466	11296639	T	C
19	rs74179972	11296830	A	G
19	rs74179973	11296835	G	A
19	rs77377417	11296855	A	G
19	rs34797640	11297027	G	A
19	rs12974711	11297258	T	C
19	rs12982466	11297289	C	T
19	rs12983605	11297332	A	G
19	rs12980879	11297358	G	A
19	rs12984430	11297633	A	G
19	rs113235524	11297714	A	G
19	rs12461028	11297855	C	A
19	rs12459892	11298459	T	C
19	rs12461546	11298491	C	T
19	rs66973117	11298829	C	T
19	rs111880244	11299108	T	C
19	rs34307310	11299384	G	A
19	rs35545871	11299426	G	A
19	rs35803248	11299872	G	A
19	rs34958840	11299908	C	T
19	rs67431680	11299956	A	G
19	rs12979104	11300355	A	G
19	rs57681847	11300648	G	T
19	rs34411473	11300862	G	A
19	rs8111456	11301147	A	G
19	rs7250652	11302606	A	G
19	rs12979363	11302744	G	A
19	rs12979370	11302752	G	C
19	rs7249565	11302807	G	A
19	rs61045132	11303068	C	T
19	rs12972022	11303422	G	A
19	rs17616661	11303554	A	G
19	rs3745681	11303943	A	G
19	rs755237	11304404	C	T
19	rs755238	11304498	C	T
19	rs754529	11305161	A	G
19	rs754528	11305245	T	C
19	rs2278013	11305429	C	A
19	rs12976810	11305886	C	G
19	rs12975458	11306007	G	A
19	rs12977362	11306078	C	T
19	rs7250778	11306265	G	A
19	rs7252965	11309160	G	C
19	rs12980863	11309871	C	T
19	rs7246614	11310538	C	T
19	rs8101345	11310920	C	T
19	rs151248253	11311774	G	A
19	rs35248735	11312238	G	A
19	rs3745682	11313256	G	A
19	rs117890966	11314748	C	T
19	rs7252976	11315343	A	G
19	rs6511727	11315817	T	G
19	rs8110823	11316315	A	G
19	rs8110433	11316317	C	A
19	rs10421221	11316547	C	T
19	rs4804574	11317482	G	A
19	rs56034303	11317770	A	G
19	rs8409	11319491	G	A
19	rs11878417	11319978	G	A
19	rs116018036	11320854	C	T
19	rs114646860	11321155	C	T
19	rs8113156	11321705	T	G
19	rs11666655	11322980	T	C
19	rs11666686	11323085	T	C
19	rs112685241	11323671	C	T
19	rs12609620	11324890	T	C
19	rs2163830	11325417	A	G
19	rs2116875	11325764	A	G
19	rs2116873	11325784	T	A
19	rs11673129	11325924	C	G
19	rs2304155	11326119	A	G
19	rs2304154	11326125	C	T
19	rs112911897	11326585	G	A
19	rs10403539	11327177	G	A
19	rs11085764	11327227	G	C
19	rs4804150	11327571	C	T
19	rs4804151	11327608	T	C
19	rs4804152	11327626	A	G
19	rs10405114	11328326	C	T
19	rs113441245	11328383	G	A
19	rs67076391	11328617	C	T
19	rs10404897	11328972	G	A
19	rs59389322	11329394	G	A
19	rs4804575	11329641	G	A
19	rs12610628	11329701	C	T
19	rs62129150	11330005	A	G
19	rs17699030	11330942	A	G
19	rs4804576	11331354	G	T
19	rs10401601	11331586	C	T
19	rs3826815	11332505	C	T
19	rs3810307	11332570	T	A
19	rs12971537	11333358	G	T
19	rs12974173	11333359	A	T
19	rs3810308	11333596	T	C
19	rs4804154	11334179	C	T
19	rs4804155	11334295	C	G
19	rs9967639	11334315	A	T
19	rs8101801	11335477	C	A
19	rs6511728	11335597	A	G
19	rs8101802	11336182	G	C
19	rs66466742	11336444	C	T
19	rs138572354	11338309	C	A
19	rs2043302	11339396	T	C
19	rs17001244	11340057	A	G
19	rs10418759	11340242	A	G
19	rs73506650	11340498	T	C
19	rs112049120	11340785	A	G
19	rs112838918	11340988	C	G
19	rs1865063	11341029	C	T
19	rs34757881	11341462	C	T
19	rs10406522	11341635	T	C
19	rs80221335	11342322	G	C
19	rs17766692	11342599	C	T
19	rs12979813	11342703	A	G
19	rs17699089	11343795	A	G
19	rs10421795	11344406	C	T
19	rs8100370	11366676	C	A
19	rs6511731	11366754	T	G
19	rs35918208	11367282	T	C
19	rs7258016	11367353	A	C
19	rs7246205	11367467	T	C
19	rs5027412	11368451	A	T
19	rs4804157	11368637	C	A
19	rs2043303	11368648	C	T
19	rs139452654	11368757	T	A
19	rs11671207	11369635	C	G
19	rs11668270	11369944	T	G
19	rs11085768	11370653	G	A
19	rs7248924	11372077	T	C
19	rs11878624	11372793	G	C
19	rs56965685	11373641	G	A
19	rs146898772	11373693	C	T
19	rs4804582	11374555	A	G
19	rs416231	11374675	C	T
19	rs396460	11374916	C	T
19	rs2445128	11374980	G	A
19	rs4804583	11375771	C	T
19	rs4804584	11375943	T	C
19	rs1560700	11376438	T	A
19	rs376047	11376675	C	T
19	rs322130	11377570	G	C
19	rs322131	11377588	G	A
19	rs322132	11377939	G	A
19	rs322133	11377975	G	A
19	rs322134	11378116	T	C
19	rs322135	11379717	A	G
19	rs4804158	11380212	T	C
19	rs4804159	11380295	A	G
19	rs4804160	11380367	A	T
19	rs144577721	11381006	C	T
19	rs113848170	11381079	A	G
19	rs56293109	11381329	A	G
19	rs34857309	11381471	G	A
19	rs12610280	11381920	G	A
19	rs638137	11381975	T	C
19	rs12608933	11382020	A	T
19	rs12610405	11382030	C	T
19	rs8103542	11382157	G	C
19	rs11881532	11382169	G	A
19	rs11880252	11382611	T	G
19	rs80188339	11382800	T	C
19	rs12979297	11383370	G	A
19	rs12973338	11383376	T	C
19	rs12979510	11383402	G	A
19	rs405357	11383705	C	T
19	rs379909	11383810	A	G
19	rs11085770	11383875	C	T
19	rs735725	11384063	A	T
19	rs1869772	11384207	C	G
19	rs78918520	11384499	C	T
19	rs387363	11384986	C	G
19	rs11666094	11385052	G	A
19	rs387018	11385088	C	T
19	rs385365	11385614	C	T
19	rs450832	11386026	G	A
19	rs375323	11386225	C	T
19	rs401511	11386386	A	G
19	rs78276779	11387813	C	T
19	rs77628412	11387855	C	T
19	rs417525	11387946	C	T
19	rs10413374	11388134	G	A
19	rs382975	11388151	A	G
19	rs382060	11388735	T	C
19	rs415922	11388774	G	A
19	rs2925132	11388852	G	A
19	rs2436472	11388878	A	T
19	rs2436473	11388879	A	C
19	rs364667	11389011	G	A
19	rs8113260	11389290	G	T
19	rs4804585	11389771	T	C
19	rs399597	11390023	C	A
19	rs11667138	11390998	C	T
19	rs142145812	11391115	A	G
19	rs412298	11391347	A	G
19	rs4614849	11391624	C	T
19	rs390313	11392004	T	C
19	rs11085773	11392076	A	G
19	rs11085774	11392094	A	G
19	rs11085775	11392142	T	C
19	rs376642	11392431	C	T
19	rs62131088	11393046	T	A
19	rs673748	11393185	G	A
19	rs62131090	11393732	G	A
19	rs57976436	11393782	T	C
19	rs60436974	11393858	T	G
19	rs7249225	11394128	A	G
19	rs74969323	11394134	C	T
19	rs10411025	11394315	G	A
19	rs62131094	11395115	T	C
19	rs184618322	11396438	G	A
19	rs62131095	11396439	C	T
19	rs139460280	11396564	C	T
19	rs62131097	11396927	A	G
19	rs62131098	11396934	G	A
19	rs2082451	11397540	A	G
19	rs2082450	11397571	A	G
19	rs2082449	11397721	T	A
19	rs2099343	11397914	T	C
19	rs7247014	11398154	T	C
19	rs74179982	11398432	G	A
19	rs322126	11398724	C	T
19	rs12459282	11398733	A	G
19	rs322125	11398882	C	T
19	rs144170877	11399203	C	T
19	rs322124	11399372	C	G
19	rs8105017	11399538	C	T
19	rs10410471	11400068	G	A
19	rs28654265	11400385	C	T
19	rs322129	11401105	C	T
19	rs10405396	11401337	T	C
19	rs10425758	11401608	C	A
19	rs62131099	11401843	C	T
19	rs10407198	11402132	T	C
19	rs192418809	11402288	A	T
19	rs322128	11402416	C	T
19	rs114764986	11402572	G	A
19	rs140796548	11404011	T	A
19	rs76288974	11404302	C	T
19	rs439151	11404370	C	A
19	rs367996	11404473	A	G
19	rs450069	11404677	A	C
19	rs412934	11405518	G	A
19	rs1975776	11405804	A	G
19	rs62131100	11406325	C	G
19	rs62131101	11406357	G	A
19	rs403027	11406458	C	T
19	rs403010	11406478	C	T
19	rs453766	11406839	C	G
19	rs374409	11406952	A	G
19	rs94517	11407315	C	T
19	rs393423	11407440	G	T
19	rs94515	11407704	G	A
19	rs94514	11407741	C	A
19	rs94513	11407755	A	G
19	rs377665	11409061	C	T
19	rs452145	11409196	T	C
19	rs423304	11409494	G	A
19	rs422496	11409684	A	G
19	rs414852	11410141	C	T
19	rs473775	11410779	T	C
19	rs406566	11410933	G	A
19	rs12327600	11411462	A	G
19	rs12327783	11411652	C	T
19	rs397707	11411744	G	A
19	rs420703	11411868	C	A
19	rs418547	11412145	G	A
19	rs35753011	11412368	T	A
19	rs322160	11412663	C	G
19	rs322159	11412773	T	C
19	rs322158	11413454	A	G
19	rs322153	11414351	C	A
19	rs322152	11414611	T	C
19	rs322151	11417200	C	T
19	rs322150	11417798	T	G
19	rs322148	11420000	C	T
19	rs322147	11420160	G	A
19	rs7248896	11420294	G	A
19	rs322146	11421239	T	C
19	rs322145	11423677	G	C
19	rs322144	11423703	C	G
19	rs322143	11425097	T	C
19	rs17699238	11425200	T	G
19	rs322142	11426182	A	G
19	rs322141	11426639	C	A
19	rs322140	11427359	A	C
19	rs322139	11428044	T	G
19	rs322138	11428745	C	T
19	rs322137	11428788	C	T
19	rs322136	11430229	G	A
19	rs8112129	11430374	T	G
19	rs433281	11431130	C	G
19	rs12980573	11434585	A	G
19	rs12981706	11436221	A	G
19	rs28453057	11436339	C	A
19	rs28397710	11436533	T	A
19	rs28579547	11436584	T	C
19	rs112585859	11436950	G	A
19	rs28379411	11437146	A	G
19	rs8110894	11437882	A	G
19	rs10422156	11438022	A	G
19	rs10422167	11438042	A	G
19	rs10401767	11438104	T	C
19	rs28594188	11439101	G	A
19	rs36042866	11440938	C	T
19	rs34256954	11442025	T	C
19	rs77810042	11442909	T	C
19	rs74179986	11445642	G	A
19	rs34272088	11445787	T	G
19	rs34514579	11445810	G	C
19	rs34346796	11445980	G	A
19	rs3816864	11446520	T	G
19	rs316505	11446553	C	T
19	rs172731	11446951	T	C
19	rs178418	11447031	A	C
19	rs186421	11447042	C	T
19	rs34970351	11447183	G	T
19	rs3969860	11447886	C	T
19	rs57031301	11448694	G	A
19	rs60718624	11448985	G	T
19	rs59494980	11449039	G	A
19	rs73922646	11449301	A	G
19	rs76840102	11449582	C	T
19	rs56086326	11450405	T	G
19	rs34938145	11450410	G	A
19	rs11883262	11450464	A	C
19	rs55945847	11450485	G	A
19	rs35671762	11452624	C	T
19	rs12971348	11452814	C	T
19	rs12976443	11453218	G	A
19	rs7245780	11455039	G	A
19	rs36106958	11457577	C	T
19	rs11882629	11458739	C	T
19	rs12976608	11459260	T	C
19	rs12984429	11459993	G	T
19	rs36097565	11461486	G	T
19	rs75414152	11463115	A	G
19	rs78153179	11463205	C	T
19	rs12975236	11464003	C	G
19	rs7251786	11465129	C	T
19	rs6887	11465316	G	C
19	rs34764693	11465533	C	T
19	rs3745690	11466151	T	C
19	rs4804161	11466741	C	G
19	rs59656596	11467935	T	C
19	rs160914	11468919	G	A
19	rs317916	11471074	T	C
19	rs112161762	11473854	G	A
19	rs8108707	11474335	G	A
19	rs317914	11476599	C	T
19	rs317915	11476784	T	C
19	rs145077847	11477318	A	G
19	rs318709	11477375	A	G
19	rs146207376	11477540	C	T
19	rs318710	11478465	T	C
19	rs79872513	11478542	A	G
19	rs318712	11478847	T	C
19	rs17719222	11480638	C	T
19	rs113792641	11480994	G	A
19	rs117848409	11481350	C	T
19	rs150360353	11481952	T	C
19	rs143957958	11483769	C	T
19	rs77080457	11490703	G	T
19	rs111612809	11494643	T	C
19	rs4804162	11494704	G	A
19	rs116917543	11496130	A	C
19	rs4804163	11496792	G	A
19	rs318719	11496981	T	C
19	rs318720	11497104	T	G
19	rs389099	11497337	A	C
19	rs111379688	11497487	G	C
19	rs12463320	11497598	T	C
19	rs431144	11498174	G	C
19	rs17719234	11498214	A	G
19	rs111616124	11500871	C	T
19	rs318699	11501240	A	G
19	rs112304155	11501492	G	A
19	rs117397691	11502213	T	C
19	rs4804164	11502291	A	G
19	rs150853688	11502646	G	A
19	rs112061107	11502781	C	T
19	rs317923	11503685	A	G
19	rs60297660	11503898	C	G
19	rs143056404	11504454	G	A
19	rs117074666	11504566	G	T
19	rs73922651	11505875	T	C
19	rs73922652	11505934	T	C
19	rs58198150	11506387	T	G
19	rs366720	11507570	C	T
19	rs367071	11507646	A	T
19	rs394497	11507662	T	C
19	rs394511	11507676	T	C
19	rs379130	11507696	A	G
19	rs366336	11507753	G	A
19	rs3816865	11507855	G	A
19	rs2291516	11508177	G	A
19	rs112178079	11508505	T	C
19	rs398056	11508644	T	C
19	rs416871	11508662	G	A
19	rs444731	11508675	A	T
19	rs8104158	11509009	G	A
19	rs10417491	11509186	T	A
19	rs78163980	11509352	G	T
19	rs112315719	11509371	C	A
19	rs112073930	11509498	G	C
19	rs111842975	11509519	C	G
19	rs73510689	11509553	G	A
19	rs73510690	11509581	G	A
19	rs149677030	11509597	G	A
19	rs443385	11509883	C	T
19	rs401564	11510066	A	G
19	rs111597522	11510082	A	C
19	rs390938	11510205	G	A
19	rs317913	11510314	A	G
19	rs12608612	11510371	T	C
19	rs10403736	11511392	G	A
19	rs317911	11511413	T	C
19	rs4804165	11511422	C	T
19	rs10419064	11512318	T	C
19	rs10413578	11512373	A	G
19	rs317910	11512826	A	G
19	rs3745688	11512830	C	T
19	rs222603	11513509	T	C
19	rs10416704	11516007	T	G
19	rs3810311	11516978	C	G
19	rs139037971	11518552	G	A
19	rs501257	11536575	C	T
19	rs11879596	11537377	G	A
19	rs34102	11538103	T	A
19	rs34092	11542191	C	T
19	rs34091	11542361	A	T
19	rs34090	11542548	T	A
19	rs34089	11542662	G	A
19	rs34088	11543464	C	T
19	rs111700101	11544162	G	A
19	rs17426435	11546269	G	A
19	rs460660	11547854	G	C
19	rs456854	11547858	T	G
19	rs140248363	11549306	G	A
19	rs111395780	11554671	A	G
19	rs80170279	11555521	T	C
19	rs160839	11557697	T	C
19	rs160840	11558052	T	C
19	rs111813645	11558451	A	G
19	rs160841	11559158	A	G
19	rs45626947	11559489	C	T
19	rs8101357	11560753	G	T
19	rs8616	11561629	T	C
19	rs311796	11565919	A	G
19	rs311794	11566495	A	G
19	rs311793	11566518	A	G
19	rs311792	11567075	G	A
19	rs311791	11567142	G	A
19	rs311789	11567572	A	G
19	rs311788	11568022	A	T
19	rs311787	11568067	G	A
19	rs28440978	11568422	C	T
19	rs311786	11568522	A	G
19	rs311785	11568529	G	C
19	rs311784	11568611	G	T
19	rs61744781	11569397	G	A
19	rs311782	11570245	A	G
19	rs148384195	11570329	G	A
19	rs311781	11570467	G	A
19	rs311780	11570910	G	A
19	rs311779	11571090	A	G
19	rs311778	11571287	C	G
19	rs114026567	11571784	C	T
19	rs112046498	11571940	G	T
19	rs192847	11572717	G	A
19	rs311776	11573467	T	A
19	rs311775	11573747	A	G
19	rs170173	11573943	G	C
19	rs170172	11573961	A	G
19	rs113931472	11574674	C	T
19	rs493358	11576260	A	G
19	rs368325	12110019	T	C
19	rs442446	12110074	T	C
19	rs624976	12110238	T	A
19	rs112915564	12112324	G	T
19	rs150236454	12112923	C	T
19	rs365323	12112949	C	T
19	rs112315514	12113334	G	A
19	rs279155	12115226	T	C
19	rs10404882	12122834	G	A
19	rs10411027	12123243	G	A
19	rs112837631	12123429	C	A
19	rs113033015	12124622	A	G
19	rs112765800	12125345	G	A
19	rs157182	12127776	T	C
19	rs112074246	12128021	T	C
19	rs157183	12128308	A	G
19	rs157184	12128317	G	C
19	rs157185	12130477	A	G
19	rs182188	12131670	C	G
19	rs111626036	12131705	C	T
19	rs76151643	12132535	A	T
19	rs10420683	12133769	G	C
19	rs10426947	12134289	G	A
19	rs157190	12135456	T	C
19	rs279170	12136523	A	T
19	rs279171	12136704	C	T
19	rs113264870	12140261	C	T
19	rs55642433	12140625	G	A
19	rs1088069	12141226	A	G
19	rs1091350	12141527	A	G
19	rs3848588	12142285	C	T
19	rs419421	12142919	T	A
19	rs113480571	12144554	G	A
19	rs3745672	12146370	T	C
19	rs7250427	12147201	C	T
19	rs10419620	12148947	A	G
19	rs75330109	12149874	T	A
19	rs113179794	12150593	G	A
19	rs28397144	12150750	T	G
19	rs28769358	12150847	T	C
19	rs10414248	12151626	C	T
19	rs28533658	12152367	G	A
19	rs10403392	12153589	A	T
19	rs78398345	12154448	G	A
19	rs67102109	12154799	G	C
19	rs8101690	12156335	T	C
19	rs111259072	12156569	G	A
19	rs112152876	12156679	C	A
19	rs11880710	12156895	A	G
19	rs10417006	12157253	G	A
19	rs7255420	12157839	G	A
19	rs8106275	12160263	G	A
19	rs7257355	12161780	G	A
19	rs10421718	12161850	G	A
19	rs10404023	12162085	T	C
19	rs7246419	12162712	G	A
19	rs7248287	12165429	T	C
19	rs75282733	12165646	T	G
19	rs7248680	12165770	T	C
19	rs76403598	12166182	A	G
19	rs113033627	12166369	T	C
19	rs112081361	12166565	C	T
19	rs10401283	12167353	C	T
19	rs113433154	12167742	G	T
19	rs75275742	12168397	G	A
19	rs10409622	12168750	C	G
19	rs28447243	12168791	T	C
19	rs10411299	12169163	A	C
19	rs7254564	12169180	T	C
19	rs7254539	12169311	A	G
19	rs79343210	12169723	C	T
19	rs79219764	12169962	G	A
19	rs1837258	12170092	G	T
19	rs57024566	12170480	G	A
19	rs10406268	12172004	C	T
19	rs10410566	12172328	G	A
19	rs8105983	12172522	C	G
19	rs149870361	12172847	G	A
19	rs67100770	12173577	T	C
19	rs7249543	12174866	T	C
19	rs79770870	12175358	C	A
19	rs1561408	12175383	C	T
19	rs8104495	12176101	C	T
19	rs8106653	12176220	G	A
19	rs73514817	12176709	T	C
19	rs58824531	12177941	G	T
19	rs113329877	12178558	C	T
19	rs67604671	12179712	G	A
19	rs7248116	12180996	G	A
19	rs67815603	12181540	A	G
19	rs67156396	12182675	G	A
19	rs4608438	12182890	T	C
19	rs56019429	12183461	C	T
19	rs112518795	12184266	C	T
19	rs7250239	12185102	G	A
19	rs10424893	12186148	T	C
19	rs7259684	12186611	A	G
19	rs76842919	12186732	A	G
19	rs7259845	12186761	A	G
19	rs6511763	12186857	G	C
19	rs8102258	12186921	T	C
19	rs8112094	12186922	G	T
19	rs6511764	12187210	A	G
19	rs10426017	12187861	T	G
19	rs55703333	12187907	G	A
19	rs10426455	12188266	A	G
19	rs10424345	12188317	G	A
19	rs17001757	12188630	A	G
19	rs111323668	12188768	T	C
19	rs73514866	12188891	G	A
19	rs11670621	12189379	C	T
19	rs45624834	12189632	T	C
19	rs112669089	12190344	G	A
19	rs113171437	12191061	A	G
19	rs111591836	12191071	A	G
19	rs17001758	12191233	A	G
19	rs8111750	12191564	A	G
19	rs8105245	12193086	T	C
19	rs8105246	12193087	T	C
19	rs4082342	12194395	A	T
19	rs2862771	12194422	A	G
19	rs60987304	12194995	G	A
19	rs7245815	12196126	A	G
19	rs8113028	12196190	G	A
19	rs7260250	12197723	G	A
19	rs10409284	12198154	T	G
19	rs12972428	12199755	G	A
19	rs73000458	12202788	G	A
19	rs10854119	12206019	C	T
19	rs141892149	12208726	C	T
19	rs55959766	12209167	C	T
19	rs8108641	12209168	G	C
19	rs8112522	12209455	C	T
19	rs8111928	12209616	G	A
19	rs62109820	12211191	A	G
19	rs7252204	12211253	C	A
19	rs8107525	12211925	A	C
19	rs11672836	12212496	A	G
19	rs12052145	12214585	C	T
19	rs57876655	12214611	G	A
19	rs6511766	12214862	A	G
19	rs12052173	12215638	C	T
19	rs28435774	12216448	G	A
19	rs66539237	12216758	G	T
19	rs67318494	12217156	C	T
19	rs28663315	12217203	A	G
19	rs10425899	12218458	C	G
19	rs7259386	12218787	G	A
19	rs7249074	12219590	C	G
19	rs8107823	12220613	A	G
19	rs10423417	12221700	A	G
19	rs17001768	12221849	T	C
19	rs73000467	12222259	G	A
19	rs1975349	12222861	T	C
19	rs8109273	12224172	T	C
19	rs113224191	12224499	C	G
19	rs73000469	12225324	A	C
19	rs7248813	12226264	A	T
19	rs8103556	12226773	A	G
19	rs73000472	12227201	A	G
19	rs4804653	12229976	A	T
19	rs17001788	12230298	A	C
19	rs8112112	12230768	C	T
19	rs269813	12231021	T	C
19	rs112756455	12231502	G	A
19	rs269812	12233675	C	G
19	rs10421353	12234035	A	G
19	rs183623185	12234039	G	A
19	rs112444199	12234768	C	T
19	rs11665740	12234986	C	T
19	rs10408320	12235071	T	C
19	rs2164984	12235194	G	C
19	rs269807	12235478	C	T
19	rs11671982	12236298	A	G
19	rs67994743	12236761	T	C
19	rs113671908	12240965	C	T
19	rs117480200	12240975	A	C
19	rs1980135	12241476	C	G
19	rs6511767	12241866	A	G
19	rs1036593	12242460	A	T
19	rs144638502	12243900	A	G
19	rs111385587	12247333	T	C
19	rs150831625	12247374	T	C
19	rs12608894	12247731	A	G
19	rs73002441	12248488	G	A
19	rs73002442	12248612	C	T
19	rs79988126	12248628	C	T
19	rs8107587	12249129	G	A
19	rs73002444	12249984	C	G
19	rs67943507	12251752	G	T
19	rs10419808	12252564	A	C
19	rs3760779	12253327	C	T
19	rs112823962	12254686	T	C
19	rs67726460	12254854	T	C
19	rs66756984	12254989	G	A
19	rs12972621	12256358	T	G
19	rs7258368	12256912	C	T
19	rs7248932	12259993	A	G
19	rs56410962	12260858	C	T
19	rs271199	12261472	C	T
19	rs269821	12263523	A	G
19	rs7251030	12264074	A	G
19	rs7254290	12264229	A	G
19	rs56101707	12265551	A	G
19	rs112855743	12269084	G	A
19	rs7256668	12270737	G	T
19	rs61151236	12272973	G	A
19	rs893546	12274521	C	T
19	rs117579730	12275235	C	T
19	rs112580183	12275408	C	T
19	rs112217048	12275502	C	T
19	rs12609116	12276350	C	T
19	rs718717	12277269	A	G
19	rs55962153	12278527	T	C
19	rs8106749	12278564	G	C
19	rs166601	12278736	T	C
19	rs112011473	12278991	G	A
19	rs62109831	12282631	G	T
19	rs73002454	12283461	A	G
19	rs75215084	12284493	C	G
19	rs269816	12284508	A	G
19	rs145276359	12286252	T	C
19	rs56043140	12288036	T	C
19	rs269814	12289074	T	C
19	rs269815	12290147	T	C
19	rs10421012	12291610	A	G
19	rs117439684	12291954	T	A
19	rs6511769	12292117	A	G
19	rs56335684	12292210	C	T
19	rs74503984	12293322	C	G
19	rs547894263	12294973	C	T
19	rs2271624	12296398	G	A
19	rs12610074	12296819	G	A
19	rs8111785	12297369	G	T
19	rs2438578	12300232	A	G
19	rs73002460	12300384	C	G
19	rs3745660	12301625	T	C
19	rs3098401	12303287	T	C
19	rs113737643	12304554	A	T
19	rs2250605	12305692	T	G
19	rs10413260	12306479	C	G
19	rs62109834	12306975	G	A
19	rs3106730	12307586	T	C
19	rs4804200	12710752	C	G
19	rs142393480	12710983	T	C
19	rs4371272	12711281	A	T
19	rs2861407	12711495	T	C
19	rs2099076	12711928	T	C
19	rs113550847	12711994	A	C
19	rs34321000	12713088	C	T
19	rs35235213	12713156	C	T
19	rs7253561	12713599	G	A
19	rs12972944	12713808	G	A
19	rs111232792	12715295	C	T
19	rs112523771	12715646	A	T
19	rs35275129	12716493	G	A
19	rs4804201	12717349	C	G
19	rs12979795	12717847	A	G
19	rs12979146	12717904	C	T
19	rs10406564	12718026	G	A
19	rs8105902	12718351	G	A
19	rs4804202	12718619	T	C
19	rs1975038	12719307	C	T
19	rs58280712	12720164	T	C
19	rs8100964	12720631	C	T
19	rs74789101	12720739	G	A
19	rs12104149	12721088	A	G
19	rs2861405	12722332	A	C
19	rs1007352	12722545	G	C
19	rs73499414	12722614	T	C
19	rs4804725	12723145	T	G
19	rs4804203	12723146	A	C
19	rs8112697	12723484	C	T
19	rs58294682	12724005	C	T
19	rs112005962	12724191	C	G
19	rs8101502	12724256	G	C
19	rs73499419	12724634	G	A
19	rs983149	12724645	A	G
19	rs57345539	12724770	A	T
19	rs7255858	12726282	G	A
19	rs7245495	12726453	T	C
19	rs7256101	12726462	G	A
19	rs8110078	12726769	G	A
19	rs56349886	12727919	C	A
19	rs138264900	12728200	A	G
19	rs11673028	12728495	C	G
19	rs112223354	12728771	G	A
19	rs7257939	12729096	G	T
19	rs7247050	12729317	C	T
19	rs8105507	12730523	C	A
19	rs35672793	12731178	C	T
19	rs7256615	12731724	A	G
19	rs1529472	12732258	C	T
19	rs12459667	12733864	A	G
19	rs8104490	12734165	A	G
19	rs8107539	12734297	A	T
19	rs2861400	12734777	C	T
19	rs187534167	12735186	C	T
19	rs35623356	12735329	G	A
19	rs111831900	12735808	G	A
19	rs146773445	12737035	T	C
19	rs12983271	12737174	T	A
19	rs34213714	12737241	G	A
19	rs56294777	12737792	C	T
19	rs144729286	12740424	C	T
19	rs2861399	12741423	C	T
19	rs4804204	12741432	T	A
19	rs34220854	12741885	C	T
19	rs28634355	12742364	G	A
19	rs7257714	12742924	G	A
19	rs59273572	12743635	C	T
19	rs57604817	12743833	C	T
19	rs3087801	12744132	G	A
19	rs8104822	12744784	G	A
19	rs113343192	12745072	G	A
19	rs6511828	12745799	G	A
19	rs8113461	12746096	T	C
19	rs111271824	12747450	C	T
19	rs114102025	12747581	G	T
19	rs112557656	12747876	G	A
19	rs28452071	12748528	T	C
19	rs144588913	12749239	A	G
19	rs111555047	12749914	C	G
19	rs11670251	12751728	T	G
19	rs8112964	12752173	C	T
19	rs10411619	12752425	T	C
19	rs112782073	12753968	C	T
19	rs8110545	12754898	C	T
19	rs113973497	12754945	T	C
19	rs8104226	12756456	A	G
19	rs61161691	12757698	C	T
19	rs74181667	12758723	A	G
19	rs8102193	12760511	T	C
19	rs3815914	12760664	T	C
19	rs17476839	12762783	T	C
19	rs28728275	12764822	C	T
19	rs8107642	12766370	G	A
19	rs34544747	12767849	C	A
19	rs73002392	12768391	G	A
19	rs34324185	12768843	G	T
19	rs10415457	12771220	A	G
19	rs8107196	12771264	C	G
19	rs8108316	12771823	A	G
19	rs1133330	12772090	C	T
19	rs2303731	12772263	T	C
19	rs13346980	12773133	A	G
19	rs8104821	12774862	G	A
19	rs1053805	12779170	G	A
19	rs2861396	12782090	C	T
19	rs35542154	12782418	A	G
19	rs10406655	12782818	A	G
19	rs10426586	12785904	G	T
19	rs10426587	12785906	G	A
19	rs142973288	12791433	C	T
19	rs78611481	12791435	C	T
19	rs7250744	12795789	C	T
19	rs7251103	12796028	C	T
19	rs10423414	12796435	T	C
19	rs56893636	12797314	T	C
19	rs13346030	12797589	C	T
19	rs13344580	12797836	T	C
19	rs13344177	12798027	A	G
19	rs28362163	12798527	A	T
19	rs7255750	12799194	G	A
19	rs7258853	12799245	G	C
19	rs11883224	12799686	G	A
19	rs73921601	12800597	T	C
19	rs58312983	12800708	C	G
19	rs7254207	12801715	A	C
19	rs7256839	12802417	G	A
19	rs7258212	12802481	A	C
19	rs7257128	12802621	G	A
19	rs10405216	12803873	A	C
19	rs10411280	12804233	A	G
19	rs111827159	12804480	A	G
19	rs10424461	12805380	T	C
19	rs10424623	12805431	T	C
19	rs10416965	12805525	G	C
19	rs10417846	12805948	G	A
19	rs59299234	12806172	A	G
19	rs6511832	12807066	G	C
19	rs6511833	12807187	C	T
19	rs10425615	12808326	G	A
19	rs12104271	12808447	G	A
19	rs12104166	12808502	T	C
19	rs10409345	12809159	T	A
19	rs10415831	12809726	T	C
19	rs722572	12811045	T	C
19	rs722571	12811379	T	C
19	rs16978628	12812169	A	G
19	rs57235722	12812748	T	C
19	rs61450873	12813206	T	G
19	rs10413431	12813599	A	G
19	rs16978630	12813683	T	C
19	rs7248726	12816559	G	T
19	rs10415321	12816790	T	C
19	rs10409749	12816794	A	G
19	rs10401842	12817844	G	A
19	rs10402101	12817973	G	A
19	rs10410839	12818475	A	G
19	rs8104187	12818888	G	A
19	rs28478248	12819452	A	G
19	rs28548350	12819542	A	G
19	rs8108290	12819840	G	C
19	rs8109840	12820125	A	G
19	rs8113087	12820568	A	G
19	rs28699005	12820910	C	G
19	rs116609445	12821101	C	T
19	rs28623709	12821816	T	C
19	rs28698395	12823039	C	T
19	rs8106490	12823166	G	C
19	rs7245489	12823575	T	C
19	rs60499412	12824015	G	A
19	rs8113527	12824447	G	A
19	rs8100572	12824638	C	T
19	rs6511835	12824853	A	G
19	rs6511836	12825204	A	G
19	rs7249929	12825211	C	G
19	rs58162150	12826024	C	A
19	rs60469982	12826710	A	G
19	rs55770649	12826863	T	C
19	rs60980548	12827395	G	A
19	rs7259207	12828375	T	C
19	rs8110510	12829183	A	G
19	rs729767	12829463	C	G
19	rs6511837	12829697	G	A
19	rs10413249	12830209	T	C
19	rs115794651	12831169	C	T
19	rs10425588	12840037	C	T
19	rs112106879	12850953	G	T
19	rs7248582	12856055	T	C
19	rs8100505	12857836	A	G
19	rs73501394	12860986	A	G
19	rs7249997	12867395	C	T
19	rs114085406	12891056	C	T
19	rs116074241	12895892	G	T
19	rs10416997	12898694	C	T
19	rs10423224	12905887	T	C
19	rs35498319	12906770	C	T
19	rs10404253	12906789	T	C
19	rs116118114	12907353	A	G
19	rs35866106	12908091	C	T
19	rs77309977	12908231	G	A
19	rs112540795	12908785	T	G
19	rs10405263	12909668	G	C
19	rs10405267	12909677	G	A
19	rs10405448	12909719	G	T
19	rs10407474	12909905	C	G
19	rs10413408	12910979	G	T
19	rs10427027	12911285	T	C
19	rs1205171	12911340	A	G
19	rs10421102	12911425	C	T
19	rs10422248	12911926	C	T
19	rs12151144	12912396	A	C
19	rs35501398	12912727	G	A
19	rs8104763	12913347	A	G
19	rs8107906	12913356	T	C
19	rs79827127	12914353	C	G
19	rs114097873	12914791	G	C
19	rs28603316	12915042	G	C
19	rs74578986	12915269	G	A
19	rs35741824	12915994	A	C
19	rs74683364	12916119	G	C
19	rs11554400	12917520	A	G
19	rs13345720	12917686	T	C
19	rs55668927	12917761	A	T
19	rs116813755	12918784	A	G
19	rs10407628	12919143	G	A
19	rs10421604	12919567	T	C
19	rs11882945	12919838	T	C
19	rs11879599	12919867	C	G
19	rs113630541	12920312	A	G
19	rs79814976	12920405	C	T
19	rs7257575	12920935	G	A
19	rs7247253	12921120	T	C
19	rs7247284	12921186	T	C
19	rs62619782	12921196	T	A
19	rs10409938	12921381	T	G
19	rs10409084	12922234	G	A
19	rs7251330	12922271	A	T
19	rs141466424	12922619	A	G
19	rs10418118	12922721	T	C
19	rs150651568	12923774	G	A
19	rs113168000	12923806	G	A
19	rs76634951	12924157	C	T
19	rs142112973	12924728	A	G
19	rs144281747	12924875	A	G
19	rs147776036	12924907	G	A
19	rs143605283	12925097	C	T
19	rs114935423	12925205	C	T
19	rs148049862	12925380	T	G
19	rs10408357	12925629	A	T
19	rs10407739	12925705	C	T
19	rs10414172	12925721	T	C
19	rs7507935	12925894	T	C
19	rs7507564	12925910	C	T
19	rs115826951	12926539	T	C
19	rs113154930	12927016	T	G
19	rs78240252	12927208	T	C
19	rs78140679	12927375	A	G
19	rs114223510	12928200	A	C
19	rs8107365	12928589	G	T
19	rs7508195	12929119	A	G
19	rs10403881	12929452	T	C
19	rs11085816	12931206	A	G
19	rs8109193	12931365	T	G
19	rs11671604	12931689	A	T
19	rs7255045	12932269	G	A
19	rs111598229	12932724	G	A
19	rs10425425	12933421	G	A
19	rs10401195	12933555	C	T
19	rs148302745	12933768	T	C
19	rs55792045	12933914	G	A
19	rs116433405	12934716	T	C
19	rs10410015	12935172	C	A
19	rs148612105	12935328	G	A
19	rs4804733	12936059	A	C
19	rs4804735	12936190	G	A
19	rs13628	12936617	C	G
19	rs10407849	12937739	C	G
19	rs10423639	12939858	A	C
19	rs10423640	12939859	A	C
19	rs147672257	12941373	G	T
19	rs28379625	12942086	G	T
19	rs28510309	12942087	C	T
19	rs10419408	12942750	A	G
19	rs12609353	12942798	G	A
19	rs10418034	12943191	G	T
19	rs3745648	12943638	G	C
19	rs114508367	12946722	C	T
19	rs149318390	12946964	G	C
19	rs144568085	12947098	G	C
19	rs4804737	12947938	T	C
19	rs73925218	12948234	C	A
19	rs10424001	12948462	A	G
19	rs8111370	12948864	G	T
19	rs111973023	12950411	C	T
19	rs7251196	12950863	G	A
19	rs10411443	12950948	G	C
19	rs73925219	12951068	A	G
19	rs11085818	12952271	G	A
19	rs4804738	12953183	T	G
19	rs2305796	12954141	C	T
19	rs6511840	12954720	C	T
19	rs6511841	12955149	G	T
19	rs6511842	12955178	G	A
19	rs6511843	12955544	A	C
19	rs1124820	12957114	G	A
19	rs7259590	12957542	A	G
19	rs10426080	12957850	A	G
19	rs2290689	12958360	T	C
19	rs113777003	12958673	G	A
19	rs2290688	12958697	T	C
19	rs112302058	12959297	C	T
19	rs8105643	12959631	G	C
19	rs8110185	12959827	T	A
19	rs112858709	12960426	C	T
19	rs8099965	12960703	T	C
19	rs10420014	12960947	G	T
19	rs10407116	12962272	G	A
19	rs7250751	12962648	A	G
19	rs1078264	12963143	T	C
19	rs2077544	12963285	C	T
19	rs10423124	12963585	T	C
19	rs10423787	12963822	T	C
19	rs145111490	12964609	G	A
19	rs147565773	12964750	C	T
19	rs112690127	12965192	C	T
19	rs6511844	12968183	A	G
19	rs140304615	12968281	A	G
19	rs116727322	12970502	C	T
19	rs8107930	12972397	G	C
19	rs149958574	12972666	G	A
19	rs55730975	12973039	G	A
19	rs115941582	12973117	C	T
19	rs111298277	12973518	G	A
19	rs4614850	12974636	G	T
19	rs1985646	12974996	T	C
19	rs2014639	12975021	G	C
19	rs73925233	12975314	T	C
19	rs2242512	12975599	G	A
19	rs7256794	12975608	T	C
19	rs1810363	12979120	T	A
19	rs150009894	12980530	G	T
19	rs11672387	12981253	C	G
19	rs59252007	12982233	C	A
19	rs2242513	12982275	G	T
19	rs2242514	12982798	A	G
19	rs2242515	12983367	G	C
19	rs2242516	12983472	C	T
19	rs139793741	12983778	G	C
19	rs11085822	12985576	A	G
19	rs4804209	12985955	G	C
19	rs10404876	12987605	T	C
19	rs2418568	12987881	A	G
19	rs2085466	12988428	T	C
19	rs2293682	12989560	G	A
19	rs117226707	12990744	C	T
19	rs7249143	12992579	G	T
19	rs11085823	12993255	G	C
19	rs12609744	12994140	T	C
19	rs80326512	12994618	C	T
19	rs2280742	12994715	A	G
19	rs2072596	12996500	A	G
19	rs2072597	12996740	A	G
19	rs112631212	12996929	T	G
19	rs3817621	12998205	G	C
19	rs112943513	12999087	G	T
19	rs8110787	12999458	C	T
19	rs62108438	13000247	T	C
19	rs56397034	13000550	G	C
19	rs11085824	13001547	A	G
19	rs3745647	13002384	T	C
19	rs1799918	13002400	G	C
19	rs2242517	13002563	T	G
19	rs150095692	13003397	C	T
19	rs138113841	13003894	T	A
19	rs112632132	13004999	T	C
19	rs146141123	13005029	A	T
19	rs111233763	13005537	C	T
19	rs2238641	13006685	T	C
19	rs12151303	13006687	G	A
19	rs11085825	13007458	C	T
19	rs1060218	13008607	G	T
19	rs149120550	13009789	G	A
19	rs113720193	13010516	G	A
19	rs8012	13010520	A	G
19	rs9384	13010643	G	T
19	rs62109862	13011809	G	A
19	rs116374652	13014235	T	C
19	rs12611068	13014314	T	C
19	rs146481500	13014435	G	A
19	rs56349703	13014489	A	G
19	rs17706531	13015530	A	G
19	rs10451496	13017876	C	T
19	rs113448144	13018934	G	A
19	rs11667458	13019554	C	T
19	rs56195122	13020506	G	A
19	rs7409457	13020541	T	C
19	rs3115524	13021359	G	A
19	rs2900660	13022859	C	A
19	rs741702	13024250	A	C
19	rs140618956	13025703	A	G
19	rs115581760	13027252	C	T
19	rs114439833	13027298	G	A
19	rs12971339	13028001	T	C
19	rs11667681	13028217	A	G
19	rs2965214	13029188	G	A
19	rs148495605	13029709	G	A
19	rs8113575	13030280	G	A
19	rs2967897	13031210	T	C
19	rs7508225	13032851	A	G
19	rs7508226	13032867	A	G
19	rs11673346	13032940	T	C
19	rs2967893	13033062	T	G
19	rs2009222	13034543	T	C
19	rs2009218	13034584	A	G
19	rs1045913	13035006	G	A
19	rs8107173	13035638	A	G
19	rs10419627	13036677	G	A
19	rs113987774	13036770	C	T
19	rs73925236	13037710	G	A
19	rs3111316	13038415	G	A
19	rs12151216	13038518	C	T
19	rs2974749	13038791	A	G
19	rs2293683	13039284	A	G
19	rs2967890	13040647	G	A
19	rs116992783	13042327	C	T
19	rs8108826	13043027	A	G
19	rs2974750	13044544	C	A
19	rs1010222	13048608	A	G
19	rs2974751	13053034	A	C
19	rs2965220	13053125	T	C
19	rs146767365	13053843	T	A
19	rs1049481	13054781	G	T
19	rs2974752	13056557	G	A
19	rs11558955	13059147	A	G
19	rs2974753	13061450	A	G
19	rs2974754	13061983	C	T
19	rs2974755	13062663	C	T
19	rs7395	13064322	G	T
19	rs140839998	13067792	G	C
19	rs55981416	13069512	A	T
19	rs2965216	13071082	G	A
19	rs2965215	13071832	A	G
19	rs12609178	13072596	G	A
19	rs151144034	13073252	A	C
19	rs10412055	13075165	T	C
19	rs111920893	13075329	T	C
19	rs11668444	13076186	T	G
19	rs59402764	13078677	G	A
19	rs7250142	13079954	T	C
19	rs7248481	13083967	C	T
19	rs112524225	13084849	T	C
19	rs10424261	14161072	T	C
19	rs10404803	14161745	T	G
19	rs12463234	14162024	C	T
19	rs10404921	14162347	C	G
19	rs9749255	14169134	A	G
19	rs10425874	14170423	A	G
19	rs34415768	14208782	C	T
19	rs6511914	14210224	C	G
19	rs35095853	14213287	A	G
19	rs4926179	14217133	T	C
19	rs35374974	14218491	A	G
19	rs35931031	14218611	G	A
19	rs35622690	14221320	C	G
19	rs34692587	14221642	A	G
19	rs8100819	14227601	C	A
19	rs729372	14227928	G	T
19	rs3745464	14231243	C	T
19	rs8102267	14231325	C	G
19	rs8102698	14231330	A	G
19	rs35263699	14231989	G	A
19	rs899173	14233734	C	T
19	rs57771194	14235138	C	T
19	rs36054336	14235167	A	G
19	rs34431786	14235581	C	T
19	rs34588554	14237657	G	A
19	rs12327828	14238342	T	C
19	rs35201197	14239226	G	A
19	rs35698384	14239353	C	G
19	rs8112885	14241153	A	G
19	rs8100435	14241205	G	T
19	rs8105076	14241593	T	G
19	rs2420414	14243662	C	G
19	rs74431184	14244468	A	G
19	rs4926180	14245991	G	A
19	rs34339305	14246347	G	A
19	rs16979477	14247532	T	C
19	rs8109604	14251431	T	A
19	rs12978210	14251821	T	C
19	rs12979062	14252171	T	C
19	rs12979895	14253026	C	A
19	rs2901136	14256843	A	G
19	rs11085878	14258275	T	C
19	rs3810256	14259846	G	A
19	rs73509753	14260076	C	T
19	rs8112154	14264490	T	C
19	rs3619	14266561	T	G
19	rs35788492	14267230	C	G
19	rs8113385	14267246	C	G
19	rs2242222	14268799	G	A
19	rs1542537	14269638	G	A
19	rs3745462	14273641	A	G
19	rs12463215	14274633	G	C
19	rs74183059	14275648	A	C
19	rs12461813	14275769	A	G
19	rs2007787	14276711	T	C
19	rs899171	14277727	T	G
19	rs34031560	14281791	G	A
19	rs7251822	14281976	G	A
19	rs12971709	14282943	T	C
19	rs10414820	14285503	G	A
19	rs1036248	14287842	G	T
19	rs730103	14288034	A	G
19	rs4528684	14351574	C	T
19	rs12984031	14352149	C	T
19	rs78534787	14362223	G	A
19	rs10414604	14369762	A	G
19	rs12609074	14369882	G	A
19	rs12609184	14369977	C	T
19	rs12609185	14369985	C	T
19	rs10420741	14370040	T	C
19	rs10420745	14370044	T	C
19	rs4926186	14370059	A	G
19	rs10413120	14370131	G	T
19	rs1368474	14370588	C	T
19	rs10407284	14372315	G	C
19	rs10407566	14372478	G	A
19	rs10407750	14372534	G	A
19	rs74258451	14372583	G	C
19	rs13344408	14372872	T	G
19	rs8107106	14373264	G	A
19	rs13346381	14373367	C	G
19	rs8108306	14373559	C	T
19	rs8108307	14373562	C	T
19	rs74182221	14374205	G	A
19	rs74182222	14374266	C	T
19	rs35393504	14374632	T	C
19	rs4926107	14375265	C	T
19	rs12459346	14375535	C	T
19	rs7248277	14375895	C	T
19	rs12983952	14376246	C	A
19	rs545280	14376572	G	C
19	rs73013207	14377284	C	T
19	rs625005	14377691	C	T
19	rs579003	14377915	A	G
19	rs580000	14378067	A	T
19	rs609626	14378816	C	G
19	rs528380	14379821	T	C
19	rs530311	14380067	A	G
19	rs485678	14380553	G	C
19	rs688758	14380662	A	G
19	rs1187851	14380961	A	G
19	rs1187850	14381044	T	C
19	rs675168	14381373	G	A
19	rs1187843	14382157	G	C
19	rs545231	14382440	G	A
19	rs547078	14382654	G	A
19	rs7255497	14382780	C	T
19	rs12984344	14383070	T	C
19	rs7247662	14383233	T	A
19	rs11673549	14383583	A	G
19	rs578166	14383710	C	T
19	rs498284	14384736	T	C
19	rs11670662	14384935	C	T
19	rs11667662	14385020	T	C
19	rs597929	14385784	T	A
19	rs7258197	14386910	A	G
19	rs6511921	14388294	G	A
19	rs8105225	14390280	C	T
19	rs492049	14390689	C	A
19	rs495689	14391074	C	T
19	rs11669593	14392307	A	G
19	rs62124000	14392386	C	T
19	rs12608784	14394102	G	A
19	rs8100763	14395505	T	C
19	rs11668566	14400417	C	T
19	rs6511923	14401071	G	A
19	rs8110962	14404337	G	C
19	rs8112107	14404588	C	T
19	rs7247012	14405619	G	T
19	rs3962137	14406086	T	G
19	rs1363400	14408452	G	C
19	rs35285661	14409883	G	A
19	rs11672989	14409911	C	G
19	rs11672794	14410014	G	A
19	rs7245808	14410709	G	T
19	rs7250405	14410793	T	A
19	rs4926108	14410794	A	T
19	rs36018101	14410904	T	C
19	rs7246108	14410932	G	T
19	rs7251069	14411434	A	T
19	rs6511926	14412108	T	C
19	rs8107889	14412411	G	A
19	rs4926109	14412648	G	C
19	rs35384928	14413129	C	G
19	rs10423085	14413324	G	A
19	rs10425836	14413504	A	G
19	rs13344986	14413520	G	A
19	rs4926110	14413869	A	G
19	rs4926191	14413998	A	G
19	rs12974721	14414232	G	T
19	rs8101686	14414444	G	C
19	rs6511927	14414490	C	T
19	rs73513639	14414610	G	T
19	rs10408105	14414939	A	G
19	rs56174157	14414959	C	A
19	rs7248340	14415194	G	C
19	rs73513642	14415259	T	G
19	rs11667698	14415412	A	T
19	rs888876	14416793	T	C
19	rs62125478	14444692	T	C
19	rs59042402	14444731	T	G
19	rs12974830	14445633	A	G
19	rs11085888	14446087	A	T
19	rs113046158	14446153	G	A
19	rs11085889	14446370	T	C
19	rs79682414	14446975	G	A
19	rs7251524	14447061	C	T
19	rs11667282	14447076	C	T
19	rs8109123	14447139	T	C
19	rs8100737	14447289	G	C
19	rs8101771	14447424	C	G
19	rs12609000	14447536	T	G
19	rs11670064	14447600	G	A
19	rs78655640	14447674	C	T
19	rs12977010	14448022	C	T
19	rs34194204	14448048	T	C
19	rs7409010	14448532	T	G
19	rs7409013	14448545	T	C
19	rs11668524	14449080	T	C
19	rs11672465	14449270	C	T
19	rs3943958	14449349	G	A
19	rs75499065	14450164	C	T
19	rs11673365	14450246	G	T
19	rs10854130	14450282	A	G
19	rs12971454	14450622	C	T
19	rs12972839	14450812	A	G
19	rs11666789	14451578	C	T
19	rs4926111	14451948	G	A
19	rs4926206	14452137	A	C
19	rs7257582	14452420	T	C
19	rs11672192	14452839	A	G
19	rs34118840	14453112	C	G
19	rs10854131	14453332	C	A
19	rs68100305	14453941	T	C
19	rs11668940	14453992	G	A
19	rs73924161	14454085	A	G
19	rs7246913	14454887	G	A
19	rs60461796	14455114	T	C
19	rs12975050	14456480	G	C
19	rs77189113	14456721	G	A
19	rs56037033	14456746	A	G
19	rs55792125	14457018	C	T
19	rs56335817	14457019	G	A
19	rs62125482	14458553	A	G
19	rs35761297	14458808	C	T
19	rs61462658	14459314	C	T
19	rs16979569	14459596	C	A
19	rs11670684	14460307	G	A
19	rs12610393	14461083	G	A
19	rs12609360	14461146	T	G
19	rs12610739	14461417	G	A
19	rs12977018	14462121	A	G
19	rs12976131	14462819	T	A
19	rs113534057	14462906	C	T
19	rs77648748	14463071	G	A
19	rs113322212	14463128	G	A
19	rs11880206	14466155	C	T
19	rs11085890	14467483	T	C
19	rs9917042	14494473	A	G
19	rs9917022	14494651	G	A
19	rs10416187	14506327	T	G
19	rs3786657	14506632	C	T
19	rs4517893	14509187	A	G
19	rs12461754	14520829	G	A
19	rs3786654	14557821	A	G
19	rs3786652	14560439	T	C
19	rs12973696	14562977	T	C
19	rs117546472	14563241	C	T
19	rs12975525	14563856	A	C
19	rs7247539	14564119	C	G
19	rs11673475	14566227	A	C
19	rs11673477	14566235	A	G
19	rs34022324	14567159	A	G
19	rs6511932	14567193	T	C
19	rs12974686	14570703	A	G
19	rs59976981	14571243	C	T
19	rs148938303	14571479	C	T
19	rs74956940	14571966	C	G
19	rs73517896	14572088	G	A
19	rs55794308	14572349	G	A
19	rs35245805	14572478	G	A
19	rs3826758	14572497	C	A
19	rs35917392	14572818	C	A
19	rs34515798	14572852	G	A
19	rs12976600	14573094	C	T
19	rs8105847	14573327	A	G
19	rs2420538	14573654	A	G
19	rs5827228	14573860	A	G
19	rs1363403	14573982	A	T
19	rs1363401	14574112	A	T
19	rs4926214	14574252	A	G
19	rs4926215	14574266	T	C
19	rs2230538	14574959	G	A
19	rs34819734	14575010	G	A
19	rs8113783	14575146	T	A
19	rs7508735	14575242	A	G
19	rs74456594	14575360	G	A
19	rs6511933	14575459	A	G
19	rs17274256	14575680	C	T
19	rs74182228	14575848	G	A
19	rs74182229	14575918	G	A
19	rs7249496	14576074	T	G
19	rs4926217	14576138	G	A
19	rs12459596	14576628	C	T
19	rs77746841	14576947	A	C
19	rs74183099	14577144	G	A
19	rs74183100	14577213	A	G
19	rs34422078	14578354	C	G
19	rs2287700	14578674	C	T
19	rs10416904	14578813	T	G
19	rs2230539	14580328	A	G
19	rs78858120	14580638	T	C
19	rs74564226	14580662	G	A
19	rs1042728	14581063	A	G
19	rs10846	14582468	G	A
19	rs116912884	14582985	G	A
19	rs35632108	14583037	C	G
19	rs11668633	14583582	C	T
19	rs11668493	14583856	G	A
19	rs28364038	14584099	G	A
19	rs12981593	14585548	A	C
19	rs28364040	14585746	T	C
19	rs2241360	14586015	C	T
19	rs28364039	14586044	A	G
19	rs11671086	14586068	C	G
19	rs28364035	14586126	C	T
19	rs2241359	14586245	G	A
19	rs3810255	14586860	C	T
19	rs3810254	14586892	G	T
19	rs11882452	14586979	C	T
19	rs3810253	14587069	A	C
19	rs10416814	14587202	T	A
19	rs10416825	14587220	T	C
19	rs10410484	14587249	C	A
19	rs10410510	14587289	C	T
19	rs10409136	14587375	G	C
19	rs35269013	14587402	C	T
19	rs33910756	14587748	C	G
19	rs12104374	14587756	T	C
19	rs3760703	14587982	T	C
19	rs3760702	14588237	G	A
19	rs2241358	14588476	C	G
19	rs192830820	14588985	C	T
19	rs75802787	14589417	A	T
19	rs3815715	14590236	C	T
19	rs45458894	14590279	G	C
19	rs45621333	14590433	A	G
19	rs2287699	14590612	G	A
19	rs58899474	14591870	C	T
19	rs4641860	14591879	T	A
19	rs62122611	14592263	G	A
19	rs10424042	14593150	A	G
19	rs60438220	14593176	A	T
19	rs71334703	14593262	T	C
19	rs10401146	14593341	G	A
19	rs12974884	14594025	C	T
19	rs12982274	14594075	T	C
19	rs12982526	14594138	T	C
19	rs62122613	14594183	G	A
19	rs12976068	14594194	A	G
19	rs113547784	14595213	G	A
19	rs1187811	14595392	C	A
19	rs74970301	14595801	G	A
19	rs62122614	14596651	C	T
19	rs71334704	14596862	G	A
19	rs1187809	14597095	G	A
19	rs71334705	14597157	C	T
19	rs12984854	14597455	T	C
19	rs34582098	14597701	G	A
19	rs34657056	14598116	C	T
19	rs118093368	14598912	T	C
19	rs1187808	14599219	C	T
19	rs145234707	14599326	A	G
19	rs117756450	14600197	A	C
19	rs4926220	14600305	C	T
19	rs10422158	14600563	T	C
19	rs35245836	14600672	G	A
19	rs11882474	14601124	A	G
19	rs12980838	14601271	C	T
19	rs10422903	14601455	C	T
19	rs141516375	14601513	T	C
19	rs10421977	14601701	G	A
19	rs12463167	14601848	A	G
19	rs117663855	14601974	C	T
19	rs7258106	14602107	G	T
19	rs7247556	14602318	A	G
19	rs117880829	14602385	T	G
19	rs73001000	14603849	G	T
19	rs8109493	14603932	T	C
19	rs8109740	14604154	T	A
19	rs8109217	14604242	C	A
19	rs8113574	14605058	T	C
19	rs35028834	14605592	C	G
19	rs34943740	14605727	C	A
19	rs35076591	14606227	C	T
19	rs116092141	14606710	C	G
19	rs10408314	14606734	C	T
19	rs2017572	14607439	T	C
19	rs8100901	14607948	C	T
19	rs8104397	14608008	T	G
19	rs3810252	14608314	A	G
19	rs116861701	14608539	A	G
19	rs117705017	14608579	C	G
19	rs6511935	14608937	G	A
19	rs117935867	14609025	C	T
19	rs7254715	14609211	A	G
19	rs112765084	14609471	A	C
19	rs112133837	14609485	T	C
19	rs117539667	14610155	G	A
19	rs8109538	14610178	A	G
19	rs10413982	14612920	C	T
19	rs10419701	14613208	C	T
19	rs8110419	14613383	A	G
19	rs4926221	14614242	A	C
19	rs10401423	14614403	C	T
19	rs10426211	14614581	G	A
19	rs10402829	14614711	A	G
19	rs10402830	14614713	A	G
19	rs10408477	14615261	C	T
19	rs10409455	14615313	A	G
19	rs8107631	14615541	T	C
19	rs7250789	14616170	C	G
19	rs11882319	14616371	C	A
19	rs10424180	14617135	T	C
19	rs11672104	14617294	T	G
19	rs7250214	14617650	G	A
19	rs112878517	14617820	C	T
19	rs7251878	14617896	A	C
19	rs8108187	14618483	G	T
19	rs12975673	14619142	G	A
19	rs12984596	14619582	C	T
19	rs35698604	14619821	G	A
19	rs12983483	14619874	G	C
19	rs12984644	14620294	T	C
19	rs111780764	14621066	C	T
19	rs11666882	14621155	A	G
19	rs6511936	14622298	C	A
19	rs10422750	14623014	C	T
19	rs8104440	14623758	T	C
19	rs10402672	14624179	G	A
19	rs12979318	14624213	G	A
19	rs10411738	14625170	C	T
19	rs10417505	14625447	C	T
19	rs7003	14625790	G	A
19	rs1803768	14626197	G	A
19	rs8496	14626433	T	G
19	rs7258365	14626472	G	T
19	rs4926222	14627050	G	A
19	rs8112776	14627215	T	C
19	rs755892	14628242	G	A
19	rs743511	14628524	C	T
19	rs74182230	14628541	A	G
19	rs3962158	14629150	G	A
19	rs34966794	14629171	C	T
19	rs28384438	14629451	G	C
19	rs34791797	14629490	T	G
19	rs11085895	14629550	G	A
19	rs191771138	14630226	C	A
19	rs10415386	14630476	C	T
19	rs10409623	14633356	G	C
19	rs9749404	14634964	G	A
19	rs10408656	14636619	A	G
19	rs9305041	14636928	C	T
19	rs1965683	14638139	G	A
19	rs7249458	14639947	A	T
19	rs35258260	14641037	A	G
19	rs35070159	14641054	T	C
19	rs4926124	14642138	T	C
19	rs7247498	14643156	A	G
19	rs7253780	14643268	T	C
19	rs4926125	14643499	C	T
19	rs11671111	14643856	C	T
19	rs10416623	14644219	C	T
19	rs11669213	14644804	T	A
19	rs9710427	14644976	G	A
19	rs8112536	14645005	T	C
19	rs7259198	14645085	T	C
19	rs8113070	14646010	C	A
19	rs112212830	14646057	T	C
19	rs73002838	14646505	C	T
19	rs34256394	14646591	G	A
19	rs73002839	14646835	A	G
19	rs73002841	14646903	C	G
19	rs73002842	14647508	T	A
19	rs4926126	14647735	C	G
19	rs11670622	14648309	C	G
19	rs11670737	14648646	C	T
19	rs4528685	14649210	C	T
19	rs9710397	14649499	C	A
19	rs2420531	14649581	G	A
19	rs2420529	14649633	A	G
19	rs11672969	14650522	C	T
19	rs67337363	14650562	C	T
19	rs73002847	14650623	C	T
19	rs34342397	14651056	A	C
19	rs112705555	14651340	A	G
19	rs116815519	14651673	G	A
19	rs12975703	14651788	A	C
19	rs113417566	14651845	C	T
19	rs11085896	14651886	A	C
19	rs61630458	14652118	A	G
19	rs60066737	14652119	C	T
19	rs11671204	14652278	A	G
19	rs73002849	14653072	C	T
19	rs7255730	14653108	T	C
19	rs10418939	14653720	C	T
19	rs73002851	14654926	A	G
19	rs7248009	14655502	G	A
19	rs35198415	14655608	C	G
19	rs73002853	14655812	T	C
19	rs7252966	14655865	T	C
19	rs10406927	14656131	G	A
19	rs73002854	14657070	T	A
19	rs113272284	14657553	G	A
19	rs77300784	14658591	T	C
19	rs12463081	14658956	T	A
19	rs12460210	14658993	G	C
19	rs12460232	14659053	G	C
19	rs12460236	14659080	G	A
19	rs115347106	14659389	G	A
19	rs34352167	14663828	T	C
19	rs8104167	14664933	C	T
19	rs11672884	14665472	T	C
19	rs12981613	14666510	C	G
19	rs930090	14667417	A	G
19	rs2081980	14668642	A	G
19	rs10412426	14669419	T	C
19	rs754192	14670837	G	T
19	rs35394596	14670953	G	A
19	rs1978626	14671041	G	C
19	rs1978625	14671045	C	G
19	rs1978624	14671208	G	T
19	rs1609865	14671388	G	T
19	rs4926130	14672165	T	C
19	rs12461318	14672697	C	G
19	rs4926131	14672733	T	C
19	rs4926132	14672749	C	T
19	rs4926133	14672770	T	C
19	rs4926135	14673828	C	T
19	rs891089	14674235	C	T
19	rs12976927	14676172	T	A
19	rs61732092	14676578	C	T
19	rs35189199	14678764	C	T
19	rs4926228	14678940	C	T
19	rs11085898	14679428	A	G
19	rs11673123	14681046	C	G
19	rs7250334	14681494	T	C
19	rs59606011	15118286	C	A
19	rs4808829	15118398	T	C
19	rs57499925	15118577	C	T
19	rs137881071	15118694	G	A
19	rs8182478	15118729	C	T
19	rs28542585	15118767	G	A
19	rs28391374	15118815	A	C
19	rs8182480	15118934	C	T
19	rs8182533	15119047	T	C
19	rs2079247	15119368	A	G
19	rs2079248	15119386	G	A
19	rs2079249	15119475	T	C
19	rs2079250	15119531	T	C
19	rs34370357	15119774	C	A
19	rs4808142	15119800	T	C
19	rs4808836	15119832	A	T
19	rs11672455	15119837	T	C
19	rs56090355	15119897	G	A
19	rs10419689	15120104	T	C
19	rs56326890	15120204	A	G
19	rs8108546	15120222	G	A
19	rs8112736	15120231	T	C
19	rs12984724	15120509	T	A
19	rs59222569	15120787	C	T
19	rs55780375	15121210	C	T
19	rs56344453	15121223	A	G
19	rs16980212	15121307	C	G
19	rs78628129	15121390	A	C
19	rs35647251	15122045	C	A
19	rs75607438	15122575	G	C
19	rs11085934	15122653	C	A
19	rs112733499	15122672	G	A
19	rs11671581	15123353	G	A
19	rs116969382	15123458	A	T
19	rs78155778	15123672	G	A
19	rs12973019	15123697	C	T
19	rs28374166	15123933	G	C
19	rs12462456	15123998	C	T
19	rs73929522	15124077	C	T
19	rs11085935	15124474	C	T
19	rs11085936	15124694	A	T
19	rs11085937	15124724	T	C
19	rs11085938	15124748	G	A
19	rs77351807	15125584	T	C
19	rs77636572	15125643	A	G
19	rs78465722	15125737	C	T
19	rs4808843	15125738	A	G
19	rs56388040	15125980	C	T
19	rs12977108	15126101	A	G
19	rs55786704	15126142	A	G
19	rs12976225	15126144	C	T
19	rs76976329	15126188	T	C
19	rs3887111	15126317	C	A
19	rs725461	15126499	A	G
19	rs78693406	15126542	A	G
19	rs68003033	15126931	G	A
19	rs2097835	15127054	T	C
19	rs2079251	15127279	A	G
19	rs11085939	15127442	C	T
19	rs11085940	15127443	A	G
19	rs11085941	15127534	T	G
19	rs11085942	15127618	C	T
19	rs11085943	15127659	A	G
19	rs10854138	15127728	G	T
19	rs10854139	15127749	C	T
19	rs71334754	15128105	G	A
19	rs4808848	15128436	G	C
19	rs71334755	15128545	G	C
19	rs12986300	15128560	A	T
19	rs111237460	15128813	C	T
19	rs34103680	15129063	G	A
19	rs12978947	15129066	T	C
19	rs12972668	15129098	A	G
19	rs58957649	15129107	A	G
19	rs12972725	15129184	A	G
19	rs62114982	15129257	G	A
19	rs34952262	15129328	C	T
19	rs111490182	15129348	G	A
19	rs12979044	15129616	C	T
19	rs77369994	15129632	C	T
19	rs4808850	15129986	C	T
19	rs71334756	15130090	T	C
19	rs71334757	15130233	G	A
19	rs71334758	15130251	T	C
19	rs10402309	15130774	C	G
19	rs112387307	15130914	G	C
19	rs11881113	15131180	A	G
19	rs7248834	15131213	G	T
19	rs4405675	15131261	C	T
19	rs35352238	15131330	G	A
19	rs76535067	15131495	G	A
19	rs7249373	15131668	G	A
19	rs9749180	15131848	C	A
19	rs113614540	15131864	G	A
19	rs10408703	15131978	G	C
19	rs736737	15132545	T	C
19	rs757463	15132574	C	G
19	rs757464	15133029	G	A
19	rs35983811	15133289	C	T
19	rs10422099	15133379	G	A
19	rs12974710	15133460	T	C
19	rs8111625	15133762	G	C
19	rs10424547	15133787	C	A
19	rs116923487	15133803	G	A
19	rs8112667	15133926	C	A
19	rs58413607	15134316	G	A
19	rs8101836	15134322	C	A
19	rs10404014	15134682	G	C
19	rs7508186	15135228	T	C
19	rs6512002	15135471	T	C
19	rs6417253	15135524	C	G
19	rs6512003	15135741	C	A
19	rs6512004	15136821	T	G
19	rs2079252	15136828	C	T
19	rs36113526	15137161	C	T
19	rs6512005	15137243	T	G
19	rs76628062	15137315	G	T
19	rs150215639	15138247	C	T
19	rs117975778	15138406	G	A
19	rs10469460	15138664	T	C
19	rs8109171	15138784	T	C
19	rs6512006	15139318	G	C
19	rs79574972	15139479	C	T
19	rs12976982	15139625	C	T
19	rs12978551	15139892	A	G
19	rs150526777	15140060	C	T
19	rs4808162	15140932	T	C
19	rs12978589	15141495	C	T
19	rs8103378	15141624	C	T
19	rs12977970	15141920	G	A
19	rs10414630	15142380	C	A
19	rs8110692	15142528	T	C
19	rs77932236	15142598	C	T
19	rs8107126	15143015	G	C
19	rs8107136	15143045	G	T
19	rs8110862	15143208	C	A
19	rs8100531	15143423	T	A
19	rs8111608	15143453	A	G
19	rs10423378	15143636	A	C
19	rs4808862	15143888	G	T
19	rs57698215	15144098	G	A
19	rs4808865	15144316	C	G
19	rs78038621	15144878	T	C
19	rs12982319	15144883	T	C
19	rs10411400	15145310	A	G
19	rs10417620	15145626	T	C
19	rs7251606	15145898	C	T
19	rs7255683	15146345	A	G
19	rs7254705	15146674	G	T
19	rs7256233	15146771	A	G
19	rs111067272	15146840	A	T
19	rs5021087	15147113	T	G
19	rs74324525	15147890	T	C
19	rs57101077	15148185	C	A
19	rs57511245	15148669	C	G
19	rs73929537	15148746	G	A
19	rs57994528	15149083	G	T
19	rs61280787	15149148	A	G
19	rs7248903	15149234	T	C
19	rs4239637	15149497	C	T
19	rs4808877	15149738	G	A
19	rs4808880	15149821	C	A
19	rs12608863	15150039	T	C
19	rs114467160	15150179	T	A
19	rs116537219	15150180	T	A
19	rs11879024	15150715	A	G
19	rs73516069	15150739	A	G
19	rs1557914	15151091	T	C
19	rs1557915	15151339	G	A
19	rs714919	15151667	G	A
19	rs714920	15151718	T	C
19	rs59246465	15152448	C	T
19	rs76140954	15152471	C	T
19	rs73516072	15152839	A	T
19	rs7507459	15153851	A	C
19	rs4581830	15154076	A	G
19	rs33933508	15154126	A	G
19	rs56084418	15154199	A	G
19	rs12984290	15154212	A	G
19	rs12983360	15154235	C	A
19	rs12983950	15154472	C	G
19	rs12984433	15154617	C	T
19	rs12977509	15154961	T	C
19	rs12975982	15155628	G	A
19	rs12976496	15155825	G	A
19	rs76792604	15155848	G	A
19	rs12978660	15155927	C	T
19	rs12978682	15155964	C	T
19	rs12979600	15155968	A	C
19	rs12986372	15156095	T	G
19	rs55885992	15156213	C	T
19	rs56112241	15156252	T	C
19	rs12710293	15156473	G	C
19	rs4808898	15156684	G	A
19	rs10407982	15156828	T	C
19	rs10402505	15156917	A	G
19	rs10402567	15156989	A	T
19	rs4808901	15157276	C	T
19	rs1034751	15157568	A	C
19	rs10402971	15158135	T	C
19	rs11673623	15158256	G	A
19	rs10402409	15158454	C	T
19	rs10401353	15158638	G	A
19	rs10403720	15158687	A	G
19	rs10403122	15158781	C	T
19	rs10404122	15158808	A	G
19	rs4808175	15158856	G	A
19	rs12710294	15159124	T	C
19	rs12974625	15159142	C	G
19	rs12981586	15159506	C	T
19	rs12974134	15159643	T	A
19	rs10518246	15159981	G	A
19	rs3181303	15160723	A	G
19	rs3181304	15160909	A	G
19	rs115315881	15161092	G	A
19	rs3761057	15161606	T	C
19	rs3761056	15161826	A	T
19	rs10406273	15162030	T	C
19	rs112058774	15162136	C	T
19	rs2366726	15162297	G	C
19	rs11085944	15162563	G	A
19	rs2158467	15162755	C	T
19	rs2158468	15162758	A	G
19	rs2239364	15162916	T	A
19	rs140564128	15163640	A	C
19	rs3181305	15163693	A	C
19	rs2283602	15163701	G	C
19	rs3181307	15164022	T	G
19	rs191401873	15165181	G	A
19	rs2366725	15165600	A	C
19	rs3181161	15165698	T	C
19	rs3181162	15165818	A	C
19	rs3181163	15166162	T	C
19	rs717309	15166678	A	G
19	rs73518121	15166762	G	T
19	rs11574685	15166997	C	T
19	rs11574686	15167088	A	G
19	rs61637857	15167128	G	T
19	rs11574687	15167147	T	C
19	rs7246853	15167326	C	A
19	rs3181309	15167795	C	T
19	rs3181311	15168421	T	G
19	rs112071153	15168451	G	A
19	rs3181312	15168453	C	A
19	rs73518130	15168536	A	C
19	rs3181313	15168621	C	T
19	rs16980279	15168964	A	T
19	rs10413549	15169138	A	C
19	rs10425745	15169836	T	A
19	rs10420061	15170113	C	T
19	rs62115009	15170345	C	T
19	rs34342723	15170588	C	T
19	rs10427054	15170638	A	G
19	rs10425391	15170943	G	A
19	rs73518144	15171882	C	A
19	rs78880348	15171972	T	A
19	rs12979843	15172068	C	A
19	rs28863922	15172203	G	A
19	rs10416328	15172868	A	C
19	rs10420112	15173316	G	C
19	rs58018921	15173582	A	G
19	rs59544089	15174110	A	G
19	rs73019074	15174340	G	A
19	rs16980286	15174953	T	C
19	rs112334838	15175530	A	T
19	rs58879539	15175975	C	T
19	rs10413024	15176170	A	G
19	rs12973502	15176301	G	A
19	rs73020327	15176315	A	G
19	rs113426177	15176716	C	G
19	rs67870632	15176820	G	T
19	rs28759799	15177208	T	A
19	rs28771780	15177268	A	G
19	rs55781701	15177399	C	A
19	rs10419208	15177685	T	C
19	rs10413317	15177805	C	A
19	rs10413545	15177911	C	T
19	rs10420119	15178082	T	G
19	rs10419504	15178318	C	T
19	rs6512007	15178580	C	A
19	rs6512008	15178820	C	T
19	rs8102919	15179244	T	C
19	rs2886742	15179376	T	A
19	rs4808929	15179457	T	A
19	rs4808930	15179484	A	G
19	rs8107163	15180349	T	C
19	rs4808188	15180474	A	G
19	rs112545957	15180478	A	G
19	rs8102968	15180532	G	A
19	rs73518179	15180755	T	G
19	rs73518182	15180824	T	C
19	rs73518186	15180859	T	C
19	rs60421992	15180979	C	T
19	rs58871632	15181015	C	T
19	rs73518191	15181027	T	A
19	rs60824856	15181106	G	T
19	rs58693686	15181125	T	C
19	rs6512010	15181411	A	G
19	rs58475150	15181470	G	A
19	rs7258467	15182239	A	G
19	rs10423770	15182351	A	G
19	rs73518197	15182423	A	G
19	rs73518198	15182559	G	A
19	rs113646252	15182755	G	C
19	rs28590630	15182954	G	T
19	rs28692609	15183113	G	A
19	rs28503329	15183163	C	T
19	rs11883196	15183189	C	T
19	rs4808935	15183562	A	C
19	rs4808189	15183631	A	G
19	rs35788356	15183739	C	T
19	rs8105908	15184157	T	G
19	rs10084144	15184212	T	C
19	rs35821586	15184274	T	A
19	rs34964429	15184291	A	G
19	rs9305058	15184301	G	T
19	rs12981565	15184356	G	T
19	rs10410756	15184625	G	A
19	rs10413585	15184838	A	G
19	rs9797724	15185079	A	G
19	rs12974713	15185232	G	C
19	rs58115978	15185530	G	A
19	rs58177034	15185543	A	C
19	rs58061035	15185555	T	C
19	rs60613944	15185650	C	A
19	rs12975987	15185722	G	A
19	rs6512011	15185798	C	T
19	rs6512012	15185828	G	A
19	rs8109337	15185900	G	A
19	rs7260489	15186008	T	C
19	rs59418161	15187143	C	T
19	rs113080007	15187301	C	T
19	rs10419187	15187319	G	A
19	rs10421682	15187769	C	T
19	rs56811889	15187800	C	T
19	rs58939824	15188241	G	C
19	rs10403478	15188670	A	G
19	rs10409420	15188787	T	A
19	rs10403088	15188815	C	T
19	rs59743548	15188924	A	T
19	rs58320606	15188973	A	G
19	rs73520087	15189040	C	T
19	rs7251179	15189740	A	T
19	rs10411859	15190062	A	C
19	rs67711400	15194493	G	A
19	rs10419330	15194656	G	A
19	rs7245995	15195096	T	C
19	rs73006902	15195139	G	A
19	rs7245480	15195229	C	T
19	rs7249208	15195284	T	G
19	rs10403857	15196075	A	G
19	rs28693429	15196169	C	T
19	rs12610784	15196633	T	A
19	rs12608898	15196636	C	T
19	rs34857561	15196819	G	A
19	rs58756181	15197409	C	T
19	rs143483563	15197423	C	T
19	rs58719128	15197737	C	T
19	rs59166286	15198024	A	T
19	rs8104843	15198292	C	G
19	rs76524797	15198363	A	C
19	rs73008811	15198441	G	T
19	rs8108721	15198507	T	C
19	rs73008812	15198606	C	T
19	rs8105737	15198631	A	C
19	rs75323205	15198720	A	T
19	rs16980312	15198751	T	C
19	rs12975625	15198764	T	C
19	rs16980313	15198851	A	T
19	rs60191643	15199911	G	A
19	rs73008827	15200126	C	A
19	rs7255422	15200165	G	A
19	rs73008829	15200498	A	T
19	rs73008831	15200629	A	T
19	rs73008832	15200771	T	G
19	rs73008837	15200796	C	A
19	rs73008840	15201428	A	G
19	rs8104171	15202128	A	G
19	rs149634260	15202197	A	G
19	rs112440927	15202269	G	A
19	rs113447160	15202427	G	A
19	rs6512015	15202465	T	G
19	rs77917932	15203639	C	G
19	rs59638731	15203763	T	C
19	rs10451497	15203866	T	C
19	rs58355739	15204354	T	G
19	rs113707595	15204380	G	A
19	rs113492818	15204809	A	G
19	rs12982044	15204907	T	C
19	rs36102842	15205145	G	A
19	rs9305059	15205200	C	T
19	rs60168577	15205615	C	T
19	rs60407232	15205662	A	G
19	rs111556469	15205783	G	T
19	rs10416692	15206661	G	A
19	rs28533426	15207170	G	A
19	rs111302841	15207762	C	T
19	rs113297982	15207968	T	C
19	rs10417575	15208294	G	A
19	rs12977206	15208343	C	T
19	rs2886740	15208684	C	G
19	rs12978594	15208889	C	T
19	rs10221448	15209043	T	G
19	rs10221538	15209603	G	A
19	rs28616256	15209615	A	T
19	rs111476307	15209679	G	A
19	rs11880693	15209772	G	A
19	rs10414659	15210467	T	C
19	rs7250048	15210542	A	T
19	rs10408949	15210776	C	T
19	rs11671601	15211220	G	T
19	rs12460725	15211281	T	C
19	rs114185831	15211432	A	G
19	rs7246549	15212304	T	C
19	rs917049	15212555	T	C
19	rs7251788	15214168	T	C
19	rs12609081	15214881	C	T
19	rs12609513	15216006	C	T
19	rs12611103	15216149	A	G
19	rs12459446	15216344	T	A
19	rs71334760	15216587	C	T
19	rs56302708	15216947	G	A
19	rs148779055	15217023	C	T
19	rs12977092	15217477	G	A
19	rs12980862	15217882	A	G
19	rs56153523	15220295	C	T
19	rs2240297	15220850	G	A
19	rs2040858	15222428	A	G
19	rs2240298	15222687	G	A
19	rs4808978	15223738	T	C
19	rs8109071	15224225	G	C
19	rs8109089	15224265	G	C
19	rs12359	15225256	G	C
19	rs13301	15225348	T	C
19	rs11550668	15225558	G	A
19	rs2074261	15226611	C	A
19	rs2074262	15226970	G	A
19	rs2074263	15227030	G	A
19	rs875803	15227638	A	G
19	rs12972958	15227798	G	C
19	rs8101492	15227868	C	T
19	rs1468198	15228178	T	C
19	rs7507755	15228542	A	G
19	rs2240299	15228982	C	T
19	rs12460544	15229742	A	G
19	rs1131177	15229993	A	G
19	rs12463209	15230219	C	G
19	rs2074264	15230654	G	A
19	rs113358676	15232035	G	A
19	rs9749309	15233182	G	A
19	rs8100069	15233322	T	C
19	rs2074265	15233581	C	A
19	rs2074266	15233631	G	A
19	rs718100	15234635	T	G
19	rs4808212	15235137	A	G
19	rs4808213	15235147	A	G
19	rs4808214	15235192	A	G
19	rs4141356	15235932	G	A
19	rs2074267	15236342	A	C
19	rs12460929	15236462	T	C
19	rs59955878	15236735	C	T
19	rs1476527	15236943	A	G
19	rs1476528	15237039	C	A
19	rs1476529	15237041	C	T
19	rs1476530	15237078	A	C
19	rs4578788	15237850	G	A
19	rs4340433	15237926	T	C
19	rs4578789	15238087	G	T
19	rs8107358	15238260	T	C
19	rs8104289	15238302	A	G
19	rs8103160	15238415	G	T
19	rs11670951	15238677	C	A
19	rs8107846	15238682	T	C
19	rs62116488	15238897	G	C
19	rs8104624	15238905	C	T
19	rs8104632	15238925	C	T
19	rs61070853	15239359	A	G
19	rs4808997	15239665	A	G
19	rs61302414	15239806	T	C
19	rs62116490	15240079	T	C
19	rs4808217	15240815	G	A
19	rs8102064	15241031	T	A
19	rs4808218	15241604	C	T
19	rs4808999	15241645	T	G
19	rs4808219	15241678	G	T
19	rs4808220	15241976	C	T
19	rs4809000	15242144	A	G
19	rs12981939	15242219	G	T
19	rs11085947	15242577	A	G
19	rs62116492	15242659	G	T
19	rs12975615	15243304	G	A
19	rs146913888	15244429	C	G
19	rs4366826	15244698	C	G
19	rs8113593	15244919	G	A
19	rs4809004	15245253	G	A
19	rs6512016	15245384	G	A
19	rs78344281	15246078	G	T
19	rs12974057	15246479	A	G
19	rs8104431	15247199	C	T
19	rs2188959	15247638	C	G
19	rs62116494	15247669	T	C
19	rs10411446	15247989	C	T
19	rs62116495	15248207	G	A
19	rs66562135	15248291	T	C
19	rs12710296	15248536	G	A
19	rs4809008	15249015	A	G
19	rs4809009	15249045	G	T
19	rs4809010	15249046	C	T
19	rs4809011	15249252	A	T
19	rs10406001	15249796	T	C
19	rs10424763	15250080	G	T
19	rs62116498	15250228	T	A
19	rs10413193	15250662	T	C
19	rs10407541	15250674	A	G
19	rs60928430	15250774	G	A
19	rs2188960	15250918	C	A
19	rs140632377	15251531	C	T
19	rs59262739	15251566	A	G
19	rs12971489	15251762	C	T
19	rs75712402	15252022	G	A
19	rs61740292	15252066	G	A
19	rs59953204	15252077	G	C
19	rs11879608	15252169	A	G
19	rs61745957	15252182	C	T
19	rs61745946	15252225	G	A
19	rs11882609	15252255	G	A
19	rs61746401	15252490	T	C
19	rs137877654	15252502	C	G
19	rs10420355	15252881	G	A
19	rs35495339	15253175	C	A
19	rs10408719	15253411	T	C
19	rs10403029	15253451	A	G
19	rs10427025	15253570	G	T
19	rs10401168	15253605	G	C
19	rs10403708	15253698	A	G
19	rs10401373	15253716	G	T
19	rs10404190	15253948	A	G
19	rs10402023	15254039	G	T
19	rs12608896	15254332	C	T
19	rs4809019	15254571	G	A
19	rs12610508	15254860	A	G
19	rs2188961	15254987	T	C
19	rs12710297	15255226	G	A
19	rs10418160	15255580	A	G
19	rs10419166	15255998	A	C
19	rs13346421	15257211	G	T
19	rs13344623	15257272	A	G
19	rs16995364	15257411	T	A
19	rs1114312	15258504	C	T
19	rs12985021	15259024	G	T
19	rs12978470	15260084	G	A
19	rs11666626	15260099	G	A
19	rs55719765	15260482	G	C
19	rs12610803	15260682	A	C
19	rs56248468	15260823	G	C
19	rs12463011	15261138	T	C
19	rs11085948	15261290	G	C
19	rs10420466	15261371	G	T
19	rs59864092	15261722	G	A
19	rs11670085	15262515	C	T
19	rs7247835	15262844	A	G
19	rs7254735	15263385	T	C
19	rs7259226	15265732	G	A
19	rs2366545	15266688	A	G
19	rs768170	15268519	A	G
19	rs768168	15268533	C	A
19	rs11670850	15269172	G	A
19	rs11668033	15269176	T	C
19	rs7254899	15269649	A	T
19	rs4809026	15270059	G	C
19	rs1044123	15270583	G	A
19	rs12082	15270636	C	T
19	rs1044116	15270665	C	T
19	rs1044055	15270805	C	A
19	rs7247906	15271135	T	G
19	rs1044009	15271771	G	A
19	rs6512017	15272943	C	T
19	rs757471	15273047	C	T
19	rs757472	15273221	T	C
19	rs4809028	15273231	A	G
19	rs4809029	15273248	A	C
19	rs4809030	15273381	A	G
19	rs757474	15273624	T	C
19	rs757475	15273749	C	T
19	rs10406754	15274201	T	A
19	rs7245814	15274503	A	G
19	rs10426042	15274770	G	C
19	rs8103927	15275188	T	A
19	rs8102480	15275206	G	T
19	rs8107180	15275430	T	C
19	rs10407320	15275716	G	C
19	rs12981158	15275757	A	C
19	rs2886698	15276007	C	A
19	rs2074617	15276055	C	G
19	rs2074618	15276143	C	T
19	rs2074619	15276919	G	A
19	rs10416777	15276923	C	T
19	rs45591935	15277006	T	C
19	rs10415431	15277027	G	A
19	rs7250232	15277199	C	T
19	rs11672004	15277282	T	A
19	rs7254269	15277429	T	A
19	rs71334761	15277570	G	A
19	rs10416865	15277601	T	C
19	rs10410514	15277610	C	T
19	rs2074622	15277620	G	C
19	rs1548554	15277938	C	T
19	rs1548555	15278057	A	G
19	rs10418660	15278635	A	G
19	rs10416389	15278674	G	C
19	rs10418305	15278808	C	G
19	rs57369160	15279411	G	A
19	rs12981957	15279543	G	A
19	rs113697518	15279819	G	C
19	rs7249115	15280765	A	G
19	rs2074620	15281386	C	A
19	rs6512018	15282138	T	C
19	rs2238642	15282237	T	C
19	rs12972520	15282926	T	C
19	rs12980070	15283544	T	C
19	rs10426843	15283595	G	C
19	rs1044006	15285052	T	C
19	rs10422818	15285272	T	C
19	rs7408944	15285658	C	T
19	rs7408868	15285679	G	C
19	rs4808235	15287961	G	A
19	rs10426140	15287971	T	A
19	rs11670823	15289613	A	T
19	rs56061231	15290125	G	A
19	rs2074621	15290412	G	A
19	rs35769976	15291576	C	G
19	rs57538005	15291699	T	C
19	rs7257550	15292088	G	C
19	rs11669950	15292271	C	T
19	rs11669982	15292366	C	T
19	rs1043997	15292437	T	C
19	rs149742458	15293730	G	A
19	rs11671336	15294043	C	T
19	rs58121923	15294223	G	A
19	rs28485590	15294411	T	A
19	rs28736569	15294669	G	A
19	rs10417239	15294724	G	A
19	rs4809043	15294802	G	A
19	rs2074616	15294991	C	T
19	rs1043996	15295134	G	A
19	rs10407433	15296717	C	T
19	rs11085949	15296917	G	T
19	rs7245563	15297576	C	T
19	rs10408984	15298270	A	G
19	rs2238643	15299648	T	C
19	rs10423702	15300069	T	C
19	rs11665884	15301279	G	T
19	rs10404382	15301389	C	A
19	rs10404584	15301449	C	T
19	rs10405248	15301720	C	T
19	rs11671273	15301796	T	C
19	rs1043994	15302844	T	C
19	rs3815188	15303225	G	A
19	rs4808238	15303729	G	A
19	rs11878776	15304749	T	C
19	rs11880667	15304750	G	A
19	rs34566102	15305565	G	A
19	rs114509076	15306731	G	A
19	rs34547756	15307355	T	G
19	rs10417567	15308068	T	C
19	rs73926728	15311995	T	G
19	rs11882186	15312030	C	A
19	rs143285302	15312318	A	G
19	rs10426725	15312369	T	A
19	rs113632001	15313024	G	A
19	rs112104079	15313071	G	A
19	rs77071715	15313829	G	A
19	rs7251444	15315112	A	G
19	rs4809067	15315506	G	A
19	rs74840679	15315795	G	C
19	rs7258642	15317073	G	A
19	rs111375758	15319452	T	A
19	rs8104423	15322554	T	C
19	rs4809090	15323450	A	G
19	rs4809092	15324181	C	T
19	rs7258434	15325310	G	A
19	rs12459122	16217834	T	C
19	rs12459829	16219567	A	G
19	rs12459889	16219882	A	G
19	rs28855197	16220445	A	T
19	rs28841673	16220643	T	C
19	rs12983653	16220893	T	C
19	rs2233141	16222127	C	T
19	rs16981113	16222296	A	C
19	rs115478533	16222315	G	A
19	rs62117903	16222325	G	C
19	rs2233143	16222432	C	T
19	rs10419562	16223287	T	C
19	rs55640526	16223609	C	T
19	rs1423523	16224874	G	A
19	rs1423524	16225084	T	A
19	rs55854037	16225526	C	G
19	rs56307098	16225624	C	T
19	rs60413197	16225704	A	G
19	rs4808454	16226037	G	A
19	rs112988152	16227599	T	C
19	rs75027753	16227754	C	A
19	rs1862603	16229236	A	G
19	rs57549741	16229787	C	T
19	rs56179237	16230055	G	A
19	rs112605123	16230893	A	G
19	rs74849352	16231715	C	A
19	rs111996065	16231813	A	G
19	rs112197909	16231947	A	G
19	rs73928734	16232019	G	A
19	rs73928735	16232096	A	G
19	rs35182851	16232120	C	T
19	rs55692650	16232508	A	G
19	rs7257577	16232787	T	C
19	rs2004360	16234188	T	C
19	rs3826721	16234537	G	A
19	rs11665996	16235046	G	T
19	rs10410723	16235308	C	A
19	rs58672212	16235369	G	A
19	rs56103440	16235737	C	T
19	rs2241399	16236004	T	G
19	rs10416989	16236557	G	A
19	rs7249915	16237511	T	G
19	rs7249923	16237543	T	C
19	rs7250023	16237605	T	C
19	rs7246895	16237617	A	G
19	rs12610440	16238070	T	C
19	rs1043308	16238279	C	T
19	rs73928741	16238606	C	T
19	rs3786571	16239302	T	C
19	rs10416536	16239877	G	A
19	rs61630159	16240000	G	A
19	rs55980421	16240127	G	A
19	rs2241400	16240727	T	C
19	rs2241401	16241000	G	A
19	rs12461558	16241454	C	T
19	rs62117910	16241884	T	A
19	rs62117911	16241886	G	A
19	rs4808457	16242733	C	T
19	rs3745313	16243416	C	T
19	rs3745314	16243590	A	C
19	rs17722795	16243795	T	C
19	rs1043346	16244056	C	A
19	rs1043407	16244226	G	A
19	rs1043452	16244326	G	C
19	rs2032882	16244817	A	G
19	rs2032883	16245104	A	G
19	rs12980138	16245267	C	T
19	rs55663102	16245697	A	G
19	rs60081675	16245945	G	A
19	rs35848422	16246100	A	G
19	rs73003590	16246325	C	T
19	rs17795796	16246477	T	C
19	rs56405081	16246757	C	T
19	rs17795814	16246764	C	G
19	rs55968387	16246842	G	A
19	rs4808458	16247665	G	A
19	rs10411088	16248196	G	C
19	rs62117914	16248244	C	T
19	rs10418923	16248311	A	G
19	rs12462700	16248944	C	T
19	rs12462702	16248973	C	T
19	rs7259678	16249392	C	T
19	rs2161575	16255239	C	T
19	rs140385097	16256109	G	A
19	rs62116263	16256534	T	C
19	rs7249748	16259061	T	C
19	rs7249402	16259302	C	T
19	rs6512085	16259383	G	A
19	rs285290	16259460	C	T
19	rs8103852	16259623	C	T
19	rs62116284	16259892	A	G
19	rs285287	16261681	A	G
19	rs106048	16264771	T	C
19	rs2258476	16265017	C	T
19	rs36088948	16265241	C	T
19	rs111524	16265494	G	A
19	rs7250494	16268664	C	T
19	rs7254242	16268666	T	C
19	rs7251209	16268832	A	G
19	rs7254531	16268856	T	C
19	rs432781	16269141	C	T
19	rs4808460	16269485	G	A
19	rs681059	16269507	C	T
19	rs78436360	16269669	T	C
19	rs57818010	16270241	C	T
19	rs76745787	16271717	G	A
19	rs77495785	16272367	C	A
19	rs12460542	16272519	T	C
19	rs285231	16273220	A	G
19	rs10421451	16273996	C	T
19	rs10420081	16274015	G	A
19	rs10421686	16274091	C	T
19	rs8100843	16274717	A	T
19	rs150766272	16274996	G	A
19	rs6512086	16275515	A	G
19	rs4808461	16275772	A	G
19	rs2445850	16276703	G	C
19	rs2446368	16278539	A	C
19	rs2446367	16278665	C	A
19	rs10405356	16279253	T	C
19	rs2003419	16280634	A	G
19	rs285282	16280667	G	A
19	rs2018790	16280705	G	A
19	rs10405936	16280768	G	C
19	rs12608719	16280912	G	A
19	rs8107000	16280951	T	C
19	rs8103868	16280976	A	C
19	rs116947606	16281180	G	C
19	rs2364501	16281709	A	G
19	rs285283	16281712	G	A
19	rs2364500	16281841	C	T
19	rs12710303	16282131	A	G
19	rs897775	16282517	T	C
19	rs1318205	16282683	C	T
19	rs4808464	16282888	A	G
19	rs10423728	16283046	A	G
19	rs2010664	16283167	T	C
19	rs57236585	16283241	C	T
19	rs7254495	16285790	G	A
19	rs77378752	16286091	A	G
19	rs10424558	16286270	C	T
19	rs34284871	16286325	A	C
19	rs166947	16286739	T	C
19	rs285284	16287220	C	T
19	rs285285	16287445	G	T
19	rs73517763	16287612	T	C
19	rs8109668	16288164	G	A
19	rs74960691	16288498	T	C
19	rs73517765	16288567	A	G
19	rs150891746	16288821	G	A
19	rs140197981	16288873	T	C
19	rs405084	16288896	G	A
19	rs431387	16288976	T	C
19	rs390115	16289142	A	G
19	rs111728707	16289174	G	A
19	rs425971	16289327	T	C
19	rs399724	16289405	G	T
19	rs113346417	16289437	C	T
19	rs371703	16289689	C	A
19	rs10409654	16290103	C	T
19	rs8111048	16291782	G	A
19	rs56269783	16292125	A	G
19	rs58550708	16292357	G	A
19	rs8101555	16292559	C	T
19	rs62116292	16292700	C	T
19	rs443644	16292992	T	C
19	rs66501486	16293613	T	G
19	rs645281	16294677	A	G
19	rs4353575	16295110	T	C
19	rs78661366	16295200	T	C
19	rs73517789	16295393	A	G
19	rs421193	16295673	C	A
19	rs148533567	16295674	C	G
19	rs67000086	16296908	C	T
19	rs430186	16297171	G	A
19	rs55794519	16297750	G	A
19	rs111755299	16298269	C	T
19	rs67158306	16298290	G	C
19	rs285237	16299126	C	T
19	rs285236	16299174	T	C
19	rs4808465	16299873	G	C
19	rs285235	16299952	G	C
19	rs17722868	16301100	C	T
19	rs206231	16301312	A	G
19	rs2242143	16301544	G	C
19	rs11541648	16301842	A	T
19	rs11086026	16302087	C	T
19	rs7252867	16303015	C	T
19	rs433915	16303796	G	C
19	rs432573	16304742	T	C
19	rs4583382	16304828	T	C
19	rs4808467	16305008	A	G
19	rs67505843	16306846	G	A
19	rs67482419	16307243	G	A
19	rs28372757	16308200	G	A
19	rs610330	16309898	T	C
19	rs66768650	16309923	A	G
19	rs12978104	16310625	C	T
19	rs751403	16311070	G	A
19	rs12972632	16312719	T	C
19	rs12982033	16313060	A	G
19	rs150405855	16313122	C	T
19	rs12461400	16313924	C	T
19	rs12983258	16314777	A	G
19	rs73009153	16314944	C	A
19	rs12462493	16315223	C	T
19	rs12462404	16315523	G	A
19	rs12019138	16315727	C	T
19	rs4808033	16316874	G	A
19	rs4808470	16317776	G	A
19	rs4808034	16317874	G	A
19	rs12983502	16318333	G	A
19	rs58524835	16318334	A	G
19	rs2290658	16318697	A	G
19	rs2290657	16318781	C	T
19	rs73519719	16319502	G	A
19	rs2290802	16320075	C	G
19	rs6512090	16320753	C	T
19	rs6512091	16320790	T	C
19	rs7258138	16321047	T	C
19	rs68150030	16321073	A	G
19	rs7247414	16322367	A	T
19	rs185899	16323573	C	T
19	rs34251924	16323721	T	C
19	rs7255846	16324082	T	C
19	rs7259078	16324212	T	C
19	rs4808036	16325323	C	T
19	rs7260082	16325502	C	A
19	rs7408127	16325864	A	G
19	rs62116321	16325898	G	T
19	rs12976006	16326211	G	A
19	rs35390846	16326891	A	G
19	rs112362066	16327031	C	T
19	rs76454585	16327289	A	G
19	rs35146437	16327381	T	C
19	rs12980145	16327755	T	C
19	rs285274	16328045	A	C
19	rs67306445	16328388	C	T
19	rs59222226	16328564	C	T
19	rs55690207	16328682	C	T
19	rs55934698	16328991	G	A
19	rs56261431	16329053	A	C
19	rs12980988	16329298	T	C
19	rs12971922	16329368	G	A
19	rs12976070	16329937	A	G
19	rs12976340	16330043	A	G
19	rs55807269	16330355	C	T
19	rs2362484	16330545	T	C
19	rs12609680	16330816	G	A
19	rs2362485	16330848	G	A
19	rs4808472	16331353	C	T
19	rs4808473	16331444	T	C
19	rs10451501	16332007	T	C
19	rs12977511	16332086	C	T
19	rs34434086	16332334	A	G
19	rs4808474	16333222	T	G
19	rs67438369	16333920	T	C
19	rs2124902	16333998	G	A
19	rs12971729	16334014	T	G
19	rs56118471	16334024	G	A
19	rs12979702	16334123	C	G
19	rs2168635	16334818	C	T
19	rs17795903	16334939	G	A
19	rs17795915	16334977	G	A
19	rs12104139	16335160	C	T
19	rs4808037	16335370	C	T
19	rs12980622	16335740	C	T
19	rs12982013	16335899	A	T
19	rs2124903	16336194	A	G
19	rs1870353	16336243	A	T
19	rs897773	16336641	G	C
19	rs55917744	16336711	G	T
19	rs2305939	16337423	T	C
19	rs10469462	16337588	C	T
19	rs10469463	16337659	C	T
19	rs10469464	16337747	G	A
19	rs2305938	16338274	C	T
19	rs2124904	16338532	G	A
19	rs2305937	16339069	G	A
19	rs3752797	16339715	C	T
19	rs3752796	16339874	A	G
19	rs3752794	16339887	A	T
19	rs3752793	16339925	G	A
19	rs285277	16340130	A	G
19	rs3752791	16340280	A	G
19	rs12971666	16341296	G	C
19	rs12461408	16341639	C	T
19	rs10405556	16342048	A	G
19	rs12980382	16342312	G	C
19	rs56195296	16342344	G	A
19	rs8105124	16342503	C	T
19	rs4808475	16342592	T	A
19	rs17722986	16343814	G	A
19	rs12984337	16343847	T	A
19	rs2279062	16343957	A	G
19	rs2279061	16344079	C	T
19	rs2279060	16344528	C	G
19	rs2279059	16344628	C	T
19	rs2005051	16344647	A	G
19	rs897774	16345099	T	C
19	rs8374	16345822	G	A
19	rs12980619	16346176	A	G
19	rs285280	16346751	C	T
19	rs12977651	16347249	G	A
19	rs285281	16348582	C	G
19	rs8108425	16348850	C	T
19	rs385034	16348946	A	C
19	rs376127	16349193	T	C
19	rs8100939	16349251	T	C
19	rs35542939	16349286	A	G
19	rs28538520	16350230	C	A
19	rs4808038	16350620	T	C
19	rs12976737	16350636	A	G
19	rs12977053	16350789	A	G
19	rs77526023	16350852	G	T
19	rs2446360	16351727	T	C
19	rs2363119	16351821	A	T
19	rs2262138	16352403	C	T
19	rs12975529	16352484	G	A
19	rs12977841	16352603	C	A
19	rs12978151	16352760	C	T
19	rs12459534	16353638	T	C
19	rs12982021	16355135	A	G
19	rs59765317	16355438	G	A
19	rs401715	16356086	C	T
19	rs431508	16356225	C	T
19	rs388637	16356531	G	A
19	rs388652	16356550	G	A
19	rs388955	16356606	G	A
19	rs60961816	16357688	C	A
19	rs448754	16358449	T	C
19	rs113769388	16358635	C	G
19	rs79228484	16359090	A	G
19	rs78138848	16359446	C	T
19	rs75217713	16359546	C	T
19	rs78105185	16359637	G	A
19	rs78930116	16360254	T	G
19	rs12610575	16360815	G	A
19	rs12609241	16360926	A	G
19	rs4808039	16361540	A	C
19	rs8100362	16361980	T	A
19	rs141874075	16362274	G	A
19	rs67400532	16362450	G	T
19	rs79407336	16362744	G	C
19	rs8100855	16362900	C	T
19	rs4808040	16363222	G	C
19	rs7249236	16363417	G	C
19	rs7249359	16363504	G	T
19	rs62116356	16363791	G	A
19	rs55987419	16364076	A	G
19	rs62116357	16364625	A	C
19	rs62116358	16364626	G	T
19	rs35047867	16364714	G	A
19	rs62118060	16365098	T	C
19	rs62118061	16365180	G	A
19	rs34249309	16365586	T	C
19	rs61080570	16365601	A	G
19	rs36029354	16365655	C	T
19	rs58294978	16365970	T	G
19	rs62118065	16365991	C	G
19	rs62118066	16366358	G	A
19	rs74852095	16366540	G	C
19	rs2445851	16366545	T	C
19	rs2446362	16366937	A	G
19	rs2446361	16366980	A	G
19	rs35712074	16368024	T	C
19	rs35268746	16368084	A	G
19	rs12610319	16368524	A	G
19	rs4808478	16368528	A	C
19	rs432227	16368924	T	A
19	rs4808043	16369293	G	C
19	rs4808479	16369410	C	T
19	rs77729052	16369476	G	A
19	rs11667667	16369987	G	A
19	rs12980286	16370488	C	A
19	rs12981672	16370671	A	T
19	rs285253	16370830	A	G
19	rs36018203	16371065	G	A
19	rs35696956	16371147	G	A
19	rs12461250	16371465	G	A
19	rs75150186	16371469	C	T
19	rs17796053	16371818	C	T
19	rs56738950	16372100	T	A
19	rs285255	16372158	T	G
19	rs11671078	16373071	G	A
19	rs285240	16387640	T	C
19	rs10418502	16387700	A	G
19	rs3852916	16392163	T	C
19	rs2445852	16392976	A	G
19	rs8111402	16395596	G	A
19	rs8112580	16395826	C	A
19	rs10405815	16396712	C	G
19	rs3855681	16398314	T	C
19	rs4621105	16398343	T	C
19	rs4538126	16398369	T	C
19	rs56309547	16398596	G	A
19	rs2446356	16399687	T	C
19	rs2445847	16399724	C	T
19	rs454185	16404521	C	T
19	rs56421944	16404660	T	A
19	rs415325	16404722	C	T
19	rs2248919	16404854	A	G
19	rs373044	16405117	T	C
19	rs419259	16405404	G	A
19	rs395929	16406010	C	T
19	rs390017	16406034	A	G
19	rs408692	16406262	G	A
19	rs12972772	16406844	A	G
19	rs12985716	16407011	G	C
19	rs621688	16407227	T	G
19	rs8101619	16410530	C	T
19	rs10409948	16411374	G	T
19	rs10412468	16411436	A	G
19	rs590772	16411609	C	T
19	rs34590376	16412110	C	T
19	rs387057	16412120	C	T
19	rs12609027	16412154	G	A
19	rs12610997	16412166	T	G
19	rs10417904	16412636	G	A
19	rs10419921	16412879	C	T
19	rs12984102	16413618	G	A
19	rs12984146	16413676	G	A
19	rs7245565	16413987	C	T
19	rs28832583	16416083	G	C
19	rs71336711	16417011	C	T
19	rs34797592	16417198	C	T
19	rs10424463	16418567	C	T
19	rs285248	16419283	G	A
19	rs10403676	16419365	G	T
19	rs285247	16420026	A	T
19	rs10419696	16420672	T	G
19	rs285246	16420758	C	T
19	rs285245	16420817	C	T
19	rs285243	16421711	C	T
19	rs56283027	16421979	A	G
19	rs141811976	16422537	A	G
19	rs12459619	16423339	C	T
19	rs12461919	16423683	A	G
19	rs384991	16423792	A	C
19	rs12973410	16425013	G	A
19	rs499821	16425354	T	C
19	rs501537	16425503	G	A
19	rs410906	16425861	G	A
19	rs420374	16425901	C	T
19	rs453847	16425936	T	C
19	rs2001326	16426276	T	C
19	rs139463589	16426413	T	C
19	rs448888	16426572	G	C
19	rs386869	16426657	A	G
19	rs380617	16426723	T	C
19	rs429294	16426889	C	T
19	rs410867	16427111	A	G
19	rs17709615	16427175	A	G
19	rs57188916	16427401	T	C
19	rs6512096	16427607	A	G
19	rs35983379	16428030	C	G
19	rs34907579	16428053	G	A
19	rs12978678	16428398	A	G
19	rs66850493	16428747	G	A
19	rs144162680	16428803	C	T
19	rs66627252	16429354	G	T
19	rs12986148	16429375	C	T
19	rs7253320	16429711	C	T
19	rs7252402	16429722	G	A
19	rs12973365	16429917	A	G
19	rs10421805	16430002	T	C
19	rs79932521	16430003	G	A
19	rs34381838	16430162	G	T
19	rs34441557	16430211	A	G
19	rs34226255	16430447	T	G
19	rs10420373	16430677	G	T
19	rs35905079	16431075	G	T
19	rs34786102	16431813	T	G
19	rs12983666	16432831	A	T
19	rs7255174	16433234	A	G
19	rs11086028	16434454	G	A
19	rs34559191	16434937	C	T
19	rs10424657	16435011	G	A
19	rs3745318	16436262	T	C
19	rs12462380	16437048	A	G
19	rs8810	16438315	A	T
19	rs11086029	16438661	T	A
19	rs4808046	16439390	G	A
19	rs4808485	16439498	C	T
19	rs2362475	16439835	A	C
19	rs7246538	16441910	A	G
19	rs55908509	16442019	G	A
19	rs7246669	16442023	A	G
19	rs56152581	16442196	C	T
19	rs34006614	16442782	C	T
19	rs62119945	17734550	T	G
19	rs55780513	17735270	A	G
19	rs56213144	17735438	T	C
19	rs56382754	17735968	T	C
19	rs62119950	17736944	A	G
19	rs62119951	17737046	C	T
19	rs62119952	17737125	C	T
19	rs62119953	17737255	C	G
19	rs12610816	17737435	A	G
19	rs12609205	17737650	G	A
19	rs3810441	17738466	T	C
19	rs12608932	17752689	A	C
19	rs12973192	17753239	C	G
19	rs28510435	17756994	G	A
19	rs73009918	17757459	C	T
19	rs12986009	17757753	T	G
19	rs4808675	17758368	A	G
19	rs4808089	17758554	T	A
19	rs4808676	17758690	T	C
19	rs73922174	17759289	G	C
19	rs6512205	17760940	C	A
19	rs8103661	17761309	G	A
19	rs62121690	17761454	T	G
19	rs73526099	17761485	C	T
19	rs11671377	17761998	A	C
19	rs112902985	17762001	C	T
19	rs11671424	17762174	A	C
19	rs11672316	17762326	A	C
19	rs11668114	17762336	C	G
19	rs11667966	17762544	G	C
19	rs11672388	17762554	A	C
19	rs11673282	17762614	T	C
19	rs28505199	17762691	T	A
19	rs10416927	17762840	G	A
19	rs10416963	17762890	G	A
19	rs10417130	17762909	G	C
19	rs113095611	17762986	G	A
19	rs34752754	17766900	C	T
19	rs11672974	17767789	T	G
19	rs35186617	17767837	C	T
19	rs1157615	17768818	A	G
19	rs7258943	17769166	C	T
19	rs11666188	17769322	A	G
19	rs7247279	17769508	C	T
19	rs6512206	17770170	G	T
19	rs61645390	17771018	T	C
19	rs56191520	17771022	T	C
19	rs7260045	17772416	C	T
19	rs4808090	17772716	C	T
19	rs7245794	17772880	A	G
19	rs12978632	17773433	C	T
19	rs12151017	17774512	C	T
19	rs8110983	17774710	T	C
19	rs16981906	17775185	G	A
19	rs12981221	17775385	A	G
19	rs10421060	17775626	G	A
19	rs10421106	17775679	G	A
19	rs62121695	17775787	T	A
19	rs62121696	17775921	A	G
19	rs6512208	17776230	A	G
19	rs17710624	17776294	A	G
19	rs6512209	17776331	G	T
19	rs7246869	17776490	C	T
19	rs7247320	17776491	A	G
19	rs10411279	17777052	T	C
19	rs10424761	17777431	A	G
19	rs74180831	17777595	C	A
19	rs10423577	17777929	G	A
19	rs12976175	17777947	T	C
19	rs10426324	17778136	A	G
19	rs12976417	17778225	A	G
19	rs6512210	17778650	G	T
19	rs7248783	17778832	A	G
19	rs10413325	17779359	A	G
19	rs8110254	17780602	C	T
19	rs8111038	17780901	A	G
19	rs8103077	17781207	T	G
19	rs8113743	17781279	C	T
19	rs6512211	17782217	G	A
19	rs7252092	17786153	T	A
19	rs7251241	17786792	G	A
19	rs7251740	17788322	G	A
19	rs7251752	17788355	G	A
19	rs17654300	17788648	T	C
19	rs7257166	17788804	T	C
19	rs10413542	17788940	G	C
19	rs10415568	17789165	C	G
19	rs11669689	17789315	T	A
19	rs10419687	17789409	G	T
19	rs11672835	17789554	C	T
19	rs8111528	17789776	A	G
19	rs8100660	17789898	T	C
19	rs11672764	17790028	G	T
19	rs7257957	17790034	C	A
19	rs7248945	17794651	A	G
19	rs73924313	17795425	T	C
19	rs116767743	17795884	G	A
19	rs73924314	17795926	T	C
19	rs12985016	17795976	G	A
19	rs8110697	17796397	A	G
19	rs28508201	17796677	G	T
19	rs73011751	17798111	C	A
19	rs73011755	17798112	C	T
19	rs73011758	17798146	C	T
19	rs8101400	17799555	C	T
19	rs7251585	17800702	C	T
19	rs73011761	17800850	G	A
19	rs73013719	17800975	A	G
19	rs7254651	17801406	G	A
19	rs111252772	17801444	G	A
19	rs6512215	17801788	T	A
19	rs28575997	17801823	A	C
19	rs7359996	17801922	T	C
19	rs12985685	17802192	T	C
19	rs28865066	17802318	C	T
19	rs12978218	17802817	T	C
19	rs12986289	17802970	C	A
19	rs61623166	17803057	A	G
19	rs11878738	17803425	C	T
19	rs7249431	17803489	A	G
19	rs144898899	17804453	C	G
19	rs7252318	17804462	G	A
19	rs35122243	17804619	G	A
19	rs7257441	17804724	T	A
19	rs4808093	17805008	G	A
19	rs8110248	17805476	G	C
19	rs8112120	17805948	A	G
19	rs8101025	17805957	T	C
19	rs35221653	17807691	G	A
19	rs12981837	17807901	G	A
19	rs35514269	17808508	T	C
19	rs35529371	17808556	C	T
19	rs34880057	17808817	G	T
19	rs34764447	17808867	C	G
19	rs8101791	17808998	G	A
19	rs114134340	17809770	G	A
19	rs35671937	17812020	C	G
19	rs111250396	17814415	G	A
19	rs10410553	17815270	T	C
19	rs10404312	17815389	C	T
19	rs60235592	17815766	A	G
19	rs73518337	17815804	C	G
19	rs12979768	17818037	A	G
19	rs12977309	17818179	G	T
19	rs12973539	17820405	A	G
19	rs12974601	17820826	A	G
19	rs2382631	17826412	T	G
19	rs142716313	17826483	G	A
19	rs77474814	17826745	C	T
19	rs10422213	17826804	A	G
19	rs10420075	17826903	G	A
19	rs117645144	17827150	C	T
19	rs10422925	17827197	A	G
19	rs12985015	17827257	G	A
19	rs10415815	17827442	A	G
19	rs13344289	17828086	G	T
19	rs35396652	17828600	A	C
19	rs149607120	17828671	C	T
19	rs139393336	17828722	C	G
19	rs151142138	17828998	C	T
19	rs67012434	17829139	T	C
19	rs10401951	17829415	G	A
19	rs10403828	17829572	C	T
19	rs10410487	17829608	T	C
19	rs10405032	17829717	A	G
19	rs13343612	17829851	A	T
19	rs77749111	17830278	G	A
19	rs28576354	17830634	A	G
19	rs28689805	17830767	T	C
19	rs61671578	17830777	T	G
19	rs55752165	17830975	C	T
19	rs76476124	17831573	C	G
19	rs56149143	17831591	G	A
19	rs10423961	17832302	G	A
19	rs150964807	17832380	G	A
19	rs35976034	17832748	G	T
19	rs55902091	17832972	G	A
19	rs73013767	17833724	G	A
19	rs12986353	17833784	T	G
19	rs12979186	17833856	C	T
19	rs10412432	17834201	G	C
19	rs12984312	17834223	G	A
19	rs10414279	17834397	C	T
19	rs12971577	17834425	C	T
19	rs139895765	17834476	G	A
19	rs12979740	17834759	T	C
19	rs3761054	17834798	G	T
19	rs144891818	17835322	C	T
19	rs8111532	17835520	A	G
19	rs145828282	17835537	C	G
19	rs3761055	17835831	T	G
19	rs8112232	17836108	A	G
19	rs56366939	17836171	C	T
19	rs12975100	17837090	C	T
19	rs138676223	17837417	G	A
19	rs17710707	17837425	C	G
19	rs12983721	17837512	G	A
19	rs7253548	17837981	A	G
19	rs10425947	17839232	G	A
19	rs34119888	17839305	A	C
19	rs12972258	17839489	C	T
19	rs56302480	17839689	C	T
19	rs12974051	17839830	A	G
19	rs117218207	17841074	T	G
19	rs35897150	17841237	C	G
19	rs7258068	17841313	T	C
19	rs7254588	17841536	C	G
19	rs7253643	17841591	G	A
19	rs12982308	17841796	T	C
19	rs35250213	17842205	G	A
19	rs12104396	17842221	G	C
19	rs12104296	17842339	T	C
19	rs12984126	17842620	A	G
19	rs117793385	17843111	G	T
19	rs12974767	17843603	G	A
19	rs6512219	17843747	T	G
19	rs6512220	17843795	T	C
19	rs8102950	17843861	A	G
19	rs2287860	17844325	T	C
19	rs3787026	17844637	T	C
19	rs7253117	17844894	A	G
19	rs7251815	17844942	G	T
19	rs112928927	17846211	G	A
19	rs112009435	17846844	G	A
19	rs4527144	17847040	C	T
19	rs4344870	17847221	G	A
19	rs12973232	17847768	T	G
19	rs140487639	17848086	G	A
19	rs67586619	17849276	G	A
19	rs10418535	17850189	T	C
19	rs10416028	17850284	G	A
19	rs10417684	17850305	C	T
19	rs10418188	17850532	C	G
19	rs10418413	17850668	C	T
19	rs8107550	17854015	C	T
19	rs73015710	17854262	G	A
19	rs12971354	17854266	T	C
19	rs9630902	17854523	G	T
19	rs34578486	17854586	C	T
19	rs9630903	17854655	G	A
19	rs189854959	17854660	G	A
19	rs117441531	17854795	G	T
19	rs113897865	17855398	G	A
19	rs10402507	17855406	C	G
19	rs73015714	17855763	C	G
19	rs73015715	17855840	C	T
19	rs8101609	17857482	C	T
19	rs28403253	17858360	G	A
19	rs28719946	17858410	G	A
19	rs28398825	17858433	G	A
19	rs13382133	17858936	C	T
19	rs12151113	17859370	T	C
19	rs12986046	17860048	T	C
19	rs73015718	17860693	G	A
19	rs73015720	17860775	G	A
19	rs73015722	17860801	C	T
19	rs12971517	17860807	C	T
19	rs4473312	17861043	A	G
19	rs4280376	17861209	T	C
19	rs12980192	17861506	A	G
19	rs56251816	17861697	A	G
19	rs12978286	17861868	G	C
19	rs12979056	17862131	G	A
19	rs4808683	17862925	C	G
19	rs140863659	17863993	A	G
19	rs10404160	17864045	T	C
19	rs56015920	17864203	C	T
19	rs4808684	17864354	A	G
19	rs2161489	17864452	T	C
19	rs142155110	17864920	C	T
19	rs140396647	17865242	G	C
19	rs726909	17865479	T	G
19	rs2287861	17866347	C	T
19	rs11669420	17866745	T	C
19	rs140670955	17867605	A	C
19	rs12977828	17867612	T	C
19	rs150858958	17867896	G	A
19	rs8106026	17867923	G	A
19	rs8107588	17868112	A	G
19	rs10427063	17869845	G	T
19	rs10407529	17870464	G	A
19	rs6512223	17871232	G	A
19	rs7253765	17871737	G	C
19	rs8108865	17872069	C	T
19	rs8108878	17872092	C	T
19	rs145087018	17872836	C	T
19	rs12984475	17874459	C	T
19	rs7256565	17875023	T	C
19	rs7256771	17875755	C	A
19	rs143800873	17876193	C	A
19	rs140953629	17876342	C	T
19	rs10422980	17878006	C	A
19	rs4808685	17878679	T	A
19	rs4239635	17878722	A	G
19	rs4239636	17878833	T	A
19	rs4808686	17878851	G	A
19	rs35435385	17878891	T	C
19	rs62121730	17878935	G	A
19	rs73518390	17878966	C	A
19	rs78408441	17879022	T	C
19	rs62121731	17879104	C	T
19	rs73518393	17879195	T	G
19	rs118006164	17879220	G	T
19	rs12981675	17879393	C	T
19	rs62121732	17879447	C	G
19	rs73518398	17879554	C	T
19	rs62121733	17879632	C	T
19	rs36086083	17879895	G	T
19	rs35234601	17879957	G	C
19	rs58111487	17880036	A	G
19	rs59794054	17880234	G	A
19	rs12975035	17880304	C	T
19	rs4808095	17880628	T	G
19	rs12974232	17880699	G	A
19	rs12976972	17880718	A	T
19	rs150347603	17880805	G	T
19	rs12327667	17881171	G	A
19	rs3746197	17881552	C	T
19	rs13345061	17881834	G	A
19	rs112785135	17881939	G	T
19	rs4808096	17882180	G	A
19	rs12978543	17882548	A	G
19	rs8103519	17882863	A	G
19	rs145277335	17883027	G	T
19	rs55842168	17883073	A	G
19	rs8107558	17884120	C	T
19	rs4808688	17884573	G	T
19	rs4808689	17884845	C	G
19	rs10420431	17884881	G	A
19	rs2287859	17885270	A	G
19	rs2287858	17885308	G	A
19	rs2287857	17885325	A	C
19	rs2287856	17885336	C	T
19	rs56302053	17885655	C	A
19	rs2287855	17885880	C	T
19	rs2287854	17886940	G	A
19	rs2287853	17887024	T	C
19	rs13345379	17887563	G	A
19	rs12983732	17888214	A	G
19	rs12981226	17888321	G	A
19	rs12982045	17888654	G	C
19	rs4808690	17888787	G	A
19	rs34062212	17889044	G	A
19	rs143445980	17890078	A	G
19	rs918555	17890079	A	G
19	rs147504238	17890315	G	A
19	rs11669601	17890354	A	G
19	rs66870002	17890820	G	A
19	rs7249367	17891081	T	C
19	rs12971350	17891559	T	G
19	rs2287852	17892193	G	C
19	rs2042299	17892478	A	G
19	rs2042298	17892591	A	G
19	rs2382982	17892880	G	A
19	rs2382983	17893137	G	A
19	rs4808691	17893374	A	G
19	rs17710812	17893488	A	C
19	rs265559	17894297	A	G
19	rs141632535	17894372	C	T
19	rs265558	17894878	C	T
19	rs17654456	17899886	C	T
19	rs11672023	17901396	C	T
19	rs11086079	17901553	C	T
19	rs11672054	17902177	G	A
19	rs265548	17902334	T	C
19	rs265547	17902587	T	C
19	rs265546	17902704	G	A
19	rs265545	17903465	C	T
19	rs265544	17903479	G	C
19	rs11670628	17904166	A	G
19	rs265543	17904260	T	G
19	rs265542	17904388	T	G
19	rs265541	17904444	A	G
19	rs141782883	17905109	A	C
19	rs10854161	17905619	A	G
19	rs79401390	17905988	G	A
19	rs36692	17906839	C	T
19	rs2240811	17907444	T	C
19	rs12610040	17908153	T	C
19	rs41526947	17908457	C	T
19	rs36691	17909096	T	C
19	rs12973906	17909493	T	A
19	rs12980842	17909836	G	A
19	rs79957526	17909864	T	C
19	rs36690	17910483	C	T
19	rs36689	17910639	A	G
19	rs36688	17911212	A	C
19	rs399036	17913672	T	A
19	rs7256058	17914484	G	A
19	rs10407076	17920758	T	G
19	rs36687	17920906	G	A
19	rs10402066	17921015	A	C
19	rs10405632	17921387	G	T
19	rs40170	17921700	T	A
19	rs1006854	17921944	G	T
19	rs36686	17922795	G	A
19	rs265539	17923160	C	G
19	rs14268	17923795	T	C
19	rs9676596	17926145	C	A
19	rs9676553	17926151	G	A
19	rs7409343	17926385	T	C
19	rs8109688	17926656	A	G
19	rs11086080	17927041	T	C
19	rs67535954	18108870	G	A
19	rs73024700	18108904	G	A
19	rs4808732	18108956	C	G
19	rs1057261	18109314	A	G
19	rs143123004	18109376	G	C
19	rs116976810	18110347	G	A
19	rs10411508	18110574	G	A
19	rs4808110	18110890	C	T
19	rs4808111	18110985	C	G
19	rs4808733	18110994	T	C
19	rs7252141	18111136	G	A
19	rs7255482	18111373	G	A
19	rs73512431	18111864	G	A
19	rs1108004	18113429	T	C
19	rs12981683	18114000	C	T
19	rs138476137	18117293	C	T
19	rs4808736	18117488	T	A
19	rs4808737	18117646	C	T
19	rs8106028	18118222	T	G
19	rs2290641	18118869	A	T
19	rs28597966	18119399	G	A
19	rs2305738	18119678	C	A
19	rs12609555	18119751	T	C
19	rs78702909	18120056	G	A
19	rs17852059	18121154	G	A
19	rs8100681	18121466	C	T
19	rs112230800	18121642	T	C
19	rs8104679	18121967	T	C
19	rs113839234	18122213	A	T
19	rs73512449	18123050	G	C
19	rs113423464	18123300	G	A
19	rs75499068	18123583	C	T
19	rs7255640	18123617	A	G
19	rs7259041	18123738	T	C
19	rs7255589	18123965	C	T
19	rs17724496	18124055	C	G
19	rs17724502	18124184	C	T
19	rs73512454	18124446	C	T
19	rs10426256	18124755	A	G
19	rs10405650	18125199	C	T
19	rs73026614	18125240	C	T
19	rs845340	18125520	C	T
19	rs437940	18125696	G	A
19	rs381520	18125943	T	G
19	rs10451509	18125980	G	A
19	rs73026616	18126098	C	T
19	rs438735	18126206	C	A
19	rs439223	18126453	G	A
19	rs845344	18126717	A	G
19	rs56108434	18127882	G	A
19	rs17654580	18128388	C	T
19	rs74868351	18128467	C	T
19	rs4808112	18129295	A	G
19	rs4808738	18129307	A	C
19	rs845345	18130213	T	G
19	rs845347	18130500	T	C
19	rs12982753	18131305	C	T
19	rs418907	18131313	A	G
19	rs453709	18131553	G	A
19	rs10412489	18131918	C	A
19	rs67280744	18132104	A	C
19	rs12984174	18132540	T	C
19	rs34058249	18133404	T	C
19	rs380991	18134596	A	G
19	rs845349	18135738	C	T
19	rs845350	18135854	G	A
19	rs380194	18137493	C	T
19	rs113844994	18138655	C	T
19	rs408484	18139771	C	T
19	rs57478158	18140993	T	A
19	rs91710	18141123	G	A
19	rs424608	18141950	T	C
19	rs388159	18141996	C	T
19	rs403439	18142075	G	A
19	rs425663	18142423	T	C
19	rs374614	18142682	T	C
19	rs11883085	18143862	G	A
19	rs35627700	18143954	C	G
19	rs147869280	18144572	T	G
19	rs62121085	18146449	T	C
19	rs62121086	18147582	G	A
19	rs449747	18147787	A	G
19	rs35769658	18148786	C	T
19	rs141327856	18149133	G	A
19	rs112925757	18149240	C	A
19	rs116687691	18149289	A	G
19	rs418889	18149975	G	A
19	rs419109	18150069	G	A
19	rs426035	18150289	C	T
19	rs451399	18150422	C	G
19	rs410043	18150457	G	A
19	rs845366	18150751	T	C
19	rs845367	18150805	T	C
19	rs442345	18151239	G	T
19	rs442346	18151242	G	T
19	rs414542	18152937	C	T
19	rs428626	18154802	G	C
19	rs432392	18155041	C	G
19	rs407306	18155076	G	C
19	rs143245045	18155709	C	T
19	rs435614	18156090	T	C
19	rs12973060	18156315	C	A
19	rs3761043	18156613	A	T
19	rs34512069	18156887	T	C
19	rs10410533	18156993	T	C
19	rs10422102	18157498	G	A
19	rs10424480	18157551	A	G
19	rs62121090	18157591	C	G
19	rs112533577	18157799	G	A
19	rs10425131	18157894	A	G
19	rs10424560	18157925	C	T
19	rs718784	18158423	G	T
19	rs11670379	18158851	C	A
19	rs11670475	18159127	C	G
19	rs393540	18159220	C	T
19	rs4808739	18159516	T	C
19	rs6512244	18160358	A	C
19	rs845371	18160423	A	G
19	rs34688943	18160464	T	C
19	rs12977430	18161144	G	A
19	rs11673462	18161553	G	A
19	rs73014293	18161705	A	G
19	rs61512473	18161953	G	T
19	rs411130	18162197	A	G
19	rs10406168	18162250	G	A
19	rs55810749	18163177	G	A
19	rs62121092	18163255	G	A
19	rs445331	18163361	G	A
19	rs11086086	18163453	T	C
19	rs443981	18163569	T	C
19	rs7253481	18163923	G	A
19	rs379837	18164199	G	A
19	rs28862618	18164209	G	A
19	rs35750250	18164546	C	T
19	rs4808741	18164643	T	C
19	rs10424168	18164657	A	G
19	rs4808742	18164896	G	C
19	rs413706	18165151	T	C
19	rs379494	18165343	A	G
19	rs8102085	18165602	A	G
19	rs10411949	18166233	A	G
19	rs12461885	18166381	G	A
19	rs12984294	18166452	A	G
19	rs58276907	18166466	G	A
19	rs62121122	18166498	G	A
19	rs62121123	18166559	T	C
19	rs62121124	18166638	C	T
19	rs34031974	18166659	A	G
19	rs73016207	18166827	A	C
19	rs447364	18166895	C	T
19	rs369815	18166967	T	C
19	rs399012	18166984	C	T
19	rs434815	18167003	C	T
19	rs398668	18167257	T	C
19	rs35895392	18167458	G	A
19	rs11666165	18167463	G	A
19	rs367139	18167671	T	C
19	rs418625	18167693	G	A
19	rs408568	18167833	T	G
19	rs62121125	18168276	T	A
19	rs11667505	18168380	C	G
19	rs382410	18168674	A	G
19	rs445521	18169314	T	G
19	rs404733	18169997	A	T
19	rs3746190	18170384	G	A
19	rs12461312	18170657	C	A
19	rs17882555	18170680	G	A
19	rs1870063	18170962	C	T
19	rs17879591	18171395	C	T
19	rs383483	18171886	A	G
19	rs17878533	18172841	A	G
19	rs372889	18173603	T	C
19	rs12976908	18174377	A	G
19	rs7255688	18175228	T	C
19	rs438421	18176086	A	G
19	rs12460450	18176357	G	A
19	rs426906	18177122	T	G
19	rs17878401	18177749	A	C
19	rs2644777	18178616	A	C
19	rs17885551	18179672	T	C
19	rs17886399	18179702	G	A
19	rs12150884	18179973	G	A
19	rs2305739	18180194	G	A
19	rs2305740	18180236	A	G
19	rs2305741	18180265	G	A
19	rs401502	18180413	C	G
19	rs375947	18180451	A	G
19	rs391410	18180646	G	A
19	rs366653	18180864	C	T
19	rs381607	18181010	A	G
19	rs365179	18181278	C	T
19	rs845380	18181569	A	G
19	rs845381	18181779	G	A
19	rs845382	18181950	A	T
19	rs2045386	18182266	G	A
19	rs453263	18182510	T	C
19	rs453427	18183490	G	T
19	rs455034	18183529	G	A
19	rs17878896	18183818	A	G
19	rs3761041	18183917	C	T
19	rs17885060	18184629	T	C
19	rs447171	18184647	C	T
19	rs447009	18185192	C	A
19	rs17886247	18185425	T	C
19	rs452265	18185451	T	A
19	rs17879435	18185582	C	A
19	rs62121127	18186112	C	G
19	rs17887036	18186367	A	G
19	rs17852635	18186575	G	A
19	rs11575934	18186618	T	C
19	rs429774	18186752	T	C
19	rs17879486	18186906	G	A
19	rs77151415	18187505	C	T
19	rs382634	18187562	G	A
19	rs373654	18187899	G	A
19	rs17878440	18187997	G	A
19	rs11575926	18188408	C	T
19	rs17880761	18188739	A	G
19	rs17881885	18189115	C	G
19	rs8105810	18189255	A	C
19	rs62121128	18189300	A	T
19	rs12609078	18189394	A	C
19	rs12610456	18189428	G	A
19	rs12609086	18189432	A	G
19	rs12609091	18189485	A	C
19	rs376008	18189568	C	T
19	rs369378	18189759	G	A
19	rs60208336	18190014	C	T
19	rs59324511	18190194	G	A
19	rs61092264	18190279	C	A
19	rs8109496	18190344	C	G
19	rs62121148	18190563	C	T
19	rs2305742	18191441	A	C
19	rs11086087	18191664	C	G
19	rs17884740	18191964	C	G
19	rs2305743	18193191	G	A
19	rs897751	18193349	A	G
19	rs439409	18193613	A	G
19	rs62121149	18194511	C	G
19	rs1099561	18194543	C	T
19	rs845376	18195178	G	A
19	rs3929396	18197093	G	A
19	rs436857	18197635	G	A
19	rs393548	18197744	T	A
19	rs845329	18199637	T	C
19	rs447259	18199693	T	C
19	rs412744	18199885	C	A
19	rs2045387	18200586	G	T
19	rs374326	18201266	C	T
19	rs7250425	18201757	C	T
19	rs425648	18202112	G	T
19	rs404068	18202969	A	G
19	rs433821	18203841	A	G
19	rs6512245	18204207	A	T
19	rs412133	18205384	T	C
19	rs418892	18205785	T	C
19	rs59513786	18205979	A	G
19	rs419540	18206073	T	C
19	rs55881864	18206317	G	T
19	rs426132	18206681	T	C
19	rs55714539	18207397	A	C
19	rs365765	18207553	T	C
19	rs365216	18207569	C	T
19	rs62121152	18208391	T	G
19	rs145258305	18210713	G	A
19	rs11671389	18210922	A	T
19	rs11667917	18211213	G	A
19	rs62121153	18212521	C	T
19	rs113392940	18212786	G	T
19	rs11673702	18212937	A	G
19	rs273503	18213360	T	C
19	rs11086089	18214031	C	T
19	rs7249862	18214156	A	T
19	rs11668601	18214521	T	C
19	rs62121155	18215161	A	G
19	rs273504	18215247	A	G
19	rs73925415	18215578	G	A
19	rs60963202	18215594	A	G
19	rs56971820	18215917	C	G
19	rs62121158	18216101	C	T
19	rs182633992	18216419	G	A
19	rs142848711	18216475	G	A
19	rs11665905	18216573	C	G
19	rs58049250	18216713	A	G
19	rs112054848	18217010	A	G
19	rs273505	18217147	T	C
19	rs112188874	18217277	G	C
19	rs61536155	18217672	C	G
19	rs4808745	18217828	G	T
19	rs4808114	18217873	G	A
19	rs4808746	18217905	T	C
19	rs62123561	18218444	A	G
19	rs67234314	18218610	A	T
19	rs66464318	18218820	G	T
19	rs11666424	18218899	A	G
19	rs12052062	18218905	A	C
19	rs117815964	18219201	G	A
19	rs117226863	18219520	G	A
19	rs117435848	18219686	G	A
19	rs12461029	18220312	T	A
19	rs142198281	18220389	C	G
19	rs151155285	18220394	A	C
19	rs140082226	18220709	G	T
19	rs60146811	18221213	G	A
19	rs142032038	18221307	G	A
19	rs273506	18221647	C	T
19	rs117960047	18221783	A	G
19	rs273507	18221964	A	C
19	rs273508	18221971	A	G
19	rs62123563	18222073	C	T
19	rs117561273	18222131	C	T
19	rs75832695	18222425	A	G
19	rs62123564	18222567	C	G
19	rs58192594	18222592	G	A
19	rs114758860	18223104	G	A
19	rs273510	18223350	A	G
19	rs77955472	18223694	C	T
19	rs117269320	18224008	G	A
19	rs273512	18224729	C	T
19	rs145050276	18225052	C	T
19	rs147552693	18225149	G	A
19	rs140408295	18225158	C	T
19	rs62123565	18225756	C	T
19	rs740688	18226589	C	T
19	rs62123566	18226606	C	A
19	rs117492001	18226758	G	A
19	rs117781820	18226857	C	T
19	rs62123567	18227352	G	A
19	rs80048023	18227357	G	A
19	rs147140555	18227737	T	G
19	rs12459449	18227848	C	A
19	rs145505342	18228259	G	T
19	rs273476	18228331	G	A
19	rs62123569	18228680	C	T
19	rs12984449	18228945	G	A
19	rs56252442	18229208	G	T
19	rs12460575	18229907	G	C
19	rs10401175	18230274	C	A
19	rs11669624	18230886	G	A
19	rs273479	18231345	G	T
19	rs12978339	18231381	G	A
19	rs118129530	18231723	G	A
19	rs12981122	18231779	C	T
19	rs273480	18231810	T	C
19	rs273481	18232224	T	C
19	rs62123598	18232362	G	C
19	rs11086090	18232754	G	T
19	rs4808115	18233017	T	G
19	rs12462442	18233195	G	A
19	rs12611216	18234005	G	A
19	rs740691	18234441	C	T
19	rs740692	18234567	G	T
19	rs11666281	18234588	C	T
19	rs123201	18234619	A	G
19	rs740693	18234639	G	A
19	rs56022120	18234789	C	T
19	rs142813212	18234994	A	G
19	rs123202	18235352	T	G
19	rs56338130	18235871	C	T
19	rs56345159	18235873	C	T
19	rs1811241	18235882	A	G
19	rs917551	18235959	A	G
19	rs273488	18236654	G	A
19	rs117341846	18236681	C	T
19	rs62123599	18236725	G	A
19	rs4808116	18236902	C	T
19	rs72999447	18236947	G	A
19	rs273489	18237445	C	G
19	rs273490	18237557	T	C
19	rs12974657	18237571	C	T
19	rs273492	18237882	G	A
19	rs4808748	18238035	G	A
19	rs12610206	18238193	A	G
19	rs4808749	18238473	G	A
19	rs117951771	18239971	C	T
19	rs273493	18240127	T	C
19	rs12609740	18240298	G	A
19	rs148235907	18240355	G	A
19	rs10406361	18241708	G	A
19	rs273496	18241857	C	T
19	rs11666906	18241898	A	G
19	rs138602176	18242135	G	A
19	rs62123601	18242146	G	A
19	rs150688309	18242292	C	G
19	rs3826967	18242669	G	C
19	rs79430272	18243552	C	T
19	rs2384858	18244229	G	T
19	rs62123602	18244233	G	A
19	rs62123603	18244560	C	T
19	rs885683	18244690	G	A
19	rs2270623	18245512	C	T
19	rs55792013	18245527	C	T
19	rs12983325	18245807	C	T
19	rs273499	18245813	T	C
19	rs149608597	18246046	G	A
19	rs3746188	18246891	G	A
19	rs674844	18247851	C	T
19	rs541225	18248146	T	C
19	rs72999466	18248499	C	T
19	rs484839	18249452	C	T
19	rs513118	18250166	G	A
19	rs4808750	18250549	G	A
19	rs12460262	18251646	C	G
19	rs11879651	18251752	C	T
19	rs4808751	18252292	C	T
19	rs4808752	18252340	G	A
19	rs613339	18252829	A	G
19	rs62123604	18253439	C	T
19	rs113337781	18253455	C	T
19	rs524671	18253853	C	T
19	rs200332836	18253892	G	A
19	rs628659	18253983	G	A
19	rs8108738	18255359	G	A
19	rs11086092	18255593	A	G
19	rs62123605	18256163	T	G
19	rs62123606	18257196	A	T
19	rs2072490	18257750	C	T
19	rs273279	18257875	C	T
19	rs10854162	18257988	A	C
19	rs45492191	18258007	G	A
19	rs62123608	18258054	C	T
19	rs1566030	18258459	A	G
19	rs1566029	18258512	T	C
19	rs1566028	18258598	A	G
19	rs1566027	18258692	A	G
19	rs11086093	18258701	C	T
19	rs273278	18259572	A	G
19	rs112170279	18260840	G	C
19	rs58695150	18262371	C	T
19	rs190415956	18262971	T	C
19	rs2110575	18263175	C	T
19	rs3736328	18263703	C	G
19	rs12052085	18263871	C	T
19	rs62123609	18264497	C	T
19	rs273276	18264940	G	A
19	rs273275	18265658	A	G
19	rs124216	18265686	C	G
19	rs2173006	18265778	C	T
19	rs2384985	18267546	A	G
19	rs4808754	18269226	G	A
19	rs8112290	18270491	G	A
19	rs8113227	18270561	C	T
19	rs2241088	18272190	A	C
19	rs1011320	18273047	T	C
19	rs2006885	18273410	A	G
19	rs8110364	18273632	G	A
19	rs10409167	18275532	G	A
19	rs12984330	18275976	A	C
19	rs55989116	18275984	T	G
19	rs62123615	18276123	C	T
19	rs62123617	18276300	C	A
19	rs4808755	18276856	T	C
19	rs3730179	18277206	G	A
19	rs273272	18278675	G	A
19	rs759289	18278701	T	C
19	rs2267922	18278766	C	G
19	rs273269	18279638	T	C
19	rs3746187	18279816	A	G
19	rs72999501	18282335	C	T
19	rs75821091	18282590	G	A
19	rs887945	18282895	A	G
19	rs11668950	18282940	G	A
19	rs7259445	18283011	A	C
19	rs57299686	18283300	G	A
19	rs273266	18283501	T	C
19	rs273265	18284336	A	G
19	rs2241089	18284651	G	T
19	rs73001407	18285642	G	A
19	rs2241090	18285751	G	C
19	rs11554159	18285944	G	A
19	rs200373	18286546	T	A
19	rs7125	18288069	A	G
19	rs6512247	18288322	T	G
19	rs2921	18288810	A	G
19	rs1045747	18288898	T	C
19	rs4808118	18288947	A	C
19	rs4808757	18289028	C	T
19	rs200378	18289634	T	C
19	rs116893986	18289720	T	C
19	rs7249773	18289760	G	A
19	rs115424305	18290143	C	T
19	rs34147202	18290415	C	T
19	rs4808758	18291289	A	G
19	rs200380	18292053	T	C
19	rs11666265	18292282	C	T
19	rs7248971	18292849	A	G
19	rs200383	18294250	T	C
19	rs8109271	18294384	G	A
19	rs4808759	18294833	C	T
19	rs57898504	18294923	A	G
19	rs79028494	18296538	G	A
19	rs62120362	18296566	T	C
19	rs10410017	18296867	C	T
19	rs8104010	18297100	G	A
19	rs141738032	18297198	C	T
19	rs62120363	18297608	A	T
19	rs62120364	18297656	A	T
19	rs12150905	18297822	C	A
19	rs143418651	18299135	A	C
19	rs62120366	18299171	C	A
19	rs11668048	18299566	G	A
19	rs62120367	18299582	A	G
19	rs62120368	18299663	C	A
19	rs7259695	18300465	C	T
19	rs12461021	18300980	G	A
19	rs149848864	18301006	T	G
19	rs11667476	18301364	T	C
19	rs11670315	18301407	G	A
19	rs11881258	18301514	G	A
19	rs11086095	18301703	T	G
19	rs4808760	18301979	C	G
19	rs4808761	18302115	A	C
19	rs55650549	18303008	C	A
19	rs115420983	18303798	G	A
19	rs874628	18304700	A	G
19	rs62120372	18305185	T	A
19	rs2271881	18305824	C	T
19	rs62120382	18306325	G	C
19	rs62120383	18306751	G	A
19	rs141015940	18306867	C	G
19	rs17683509	18306990	G	C
19	rs1044821	18307108	C	T
19	rs11552160	18307224	A	C
19	rs1128099	18307468	G	A
19	rs11552159	18307471	G	T
19	rs8109807	18308508	C	T
19	rs12462801	18308969	C	A
19	rs117329793	18309068	G	A
19	rs2271882	18309365	A	G
19	rs3803919	18311111	A	G
19	rs1046565	18311199	A	G
19	rs62120385	18311676	C	T
19	rs76389078	18311975	A	G
19	rs17683539	18312588	T	C
19	rs4808119	18313812	C	T
19	rs2271883	18314917	G	T
19	rs61631351	18315196	G	A
19	rs2280344	18315283	G	C
19	rs2049050	18315629	C	T
19	rs2049051	18315831	G	A
19	rs55678304	18316629	A	C
19	rs62120388	18316961	C	T
19	rs56020911	18317097	T	C
19	rs12460619	18317241	C	G
19	rs58949081	18317341	T	C
19	rs141310087	18320478	C	T
19	rs7259012	18321273	A	G
19	rs12611244	18322095	G	A
19	rs56246239	18323027	G	T
19	rs2302209	18324329	C	T
19	rs7246274	18325947	C	T
19	rs7245576	18326191	G	T
19	rs4808762	18326222	T	C
19	rs56324036	18326931	A	G
19	rs56984217	18327342	C	T
19	rs8101767	18328132	C	A
19	rs13313731	18328225	T	C
19	rs150127197	18328560	A	T
19	rs2011004	18328617	C	G
19	rs1042050	18329240	T	C
19	rs2229228	18329784	C	T
19	rs12461072	18330592	C	G
19	rs12463335	18330608	A	G
19	rs55973594	18330668	A	G
19	rs4808763	18332336	C	A
19	rs4808764	18332400	T	C
19	rs115826530	18332917	G	A
19	rs2074973	18333273	A	G
19	rs28666607	18333805	C	T
19	rs8100626	18333894	T	C
19	rs4808765	18334443	C	T
19	rs11666033	18334805	C	T
19	rs4808766	18335715	G	C
19	rs62120393	18335818	G	A
19	rs138548095	18335839	G	A
19	rs7251661	18335977	A	G
19	rs4458132	18336360	A	T
19	rs4808767	18336863	G	A
19	rs4808768	18337260	G	A
19	rs1005338	18337722	T	C
19	rs2238646	18338101	G	A
19	rs62120394	18338709	G	A
19	rs11672369	18340076	A	G
19	rs8112975	18340910	A	G
19	rs11670370	18341756	C	T
19	rs55813157	18342408	C	T
19	rs271828	18342477	C	A
19	rs55887216	18342523	G	C
19	rs62120395	18342884	T	C
19	rs271829	18345818	A	T
19	rs62120396	18346003	C	T
19	rs271830	18346203	T	A
19	rs12460047	18346228	G	A
19	rs145166559	18346838	T	C
19	rs271831	18347539	A	G
19	rs169237	18347870	C	T
19	rs271832	18348087	C	T
19	rs73001463	18348088	G	T
19	rs271833	18348612	G	A
19	rs2544725	18351072	A	C
19	rs271835	18351121	T	C
19	rs11667487	18351207	C	T
19	rs172043	18351674	A	G
19	rs142906617	18352158	G	T
19	rs271836	18353212	A	G
19	rs113599030	18354400	G	C
19	rs57605715	18355042	T	A
19	rs10422920	18355291	T	C
19	rs12462405	18355707	G	A
19	rs10416136	18355709	G	A
19	rs11086097	18356025	G	T
19	rs11086098	18356043	G	A
19	rs11669275	18356210	A	G
19	rs11672984	18356334	G	A
19	rs10424135	18356347	C	T
19	rs11672986	18356348	G	A
19	rs748494	18356458	A	C
19	rs10424581	18356573	C	T
19	rs10424775	18356676	C	T
19	rs4569399	18357258	G	A
19	rs888664	18357364	C	T
19	rs888665	18357389	C	T
19	rs2384987	18357398	C	T
19	rs888666	18357416	A	T
19	rs888667	18357512	T	C
19	rs4570996	18357548	G	A
19	rs4808120	18357829	G	A
19	rs4808770	18357905	C	T
19	rs4808771	18358088	G	A
19	rs4808772	18358175	A	G
19	rs4808122	18358783	A	G
19	rs57884093	18359037	G	A
19	rs117385863	18359288	C	T
19	rs11086099	18359408	G	A
19	rs12461561	18359413	G	A
19	rs74739592	18359414	G	A
19	rs12461581	18359524	G	A
19	rs111893621	18359795	A	T
19	rs4808773	18360539	C	T
19	rs2287656	18361068	C	T
19	rs2287657	18361226	C	T
19	rs10422545	18361295	A	G
19	rs11672885	18362070	G	A
19	rs12982719	18430916	C	G
19	rs1477272	18431627	T	C
19	rs73007717	18432004	G	C
19	rs4808783	18432133	C	G
19	rs116461727	18432607	G	A
19	rs1862145	18432929	G	A
19	rs1035365	18433175	T	C
19	rs2241351	18433225	T	C
19	rs12976333	18433248	C	G
19	rs55703942	18435401	G	A
19	rs4405677	18436967	T	C
19	rs4392178	18436975	C	A
19	rs140288322	18437516	C	T
19	rs35142527	18437945	T	G
19	rs7408312	18438507	G	T
19	rs12985909	18439383	C	T
19	rs35999725	18439520	C	T
19	rs4641872	18440942	G	T
19	rs12971913	18441704	G	A
19	rs12975407	18443650	C	T
19	rs6512256	18444360	T	G
19	rs1363119	18444809	A	G
19	rs74180876	18445863	T	C
19	rs73527092	18446379	T	G
19	rs55887446	18446868	C	T
19	rs59896830	18447037	A	C
19	rs10415765	18448105	T	C
19	rs56104914	18448401	G	A
19	rs9636202	18449238	G	A
19	rs10423237	18449769	C	T
19	rs1978423	18450713	T	C
19	rs79058301	18451330	C	T
19	rs7251555	18451381	A	T
19	rs4808784	18451661	C	T
19	rs888662	18452123	C	T
19	rs12459965	18452195	C	T
19	rs7255983	18452759	C	T
19	rs1019445	18453124	T	C
19	rs10424419	18453471	G	C
19	rs66732430	18453629	G	A
19	rs12978101	18454364	C	A
19	rs17724992	18454825	A	G
19	rs34518929	18455444	G	A
19	rs11671526	18455476	G	A
19	rs11882198	18455481	C	T
19	rs66978877	18455657	T	C
19	rs2112176	18455679	A	C
19	rs10415319	18455703	C	T
19	rs10401774	18456276	T	C
19	rs78961627	18456581	G	A
19	rs10421536	18456963	G	C
19	rs10403547	18457026	T	C
19	rs10421763	18457045	G	A
19	rs28503677	18457333	T	C
19	rs112475085	18457500	T	G
19	rs113641826	18457608	G	T
19	rs138701246	18457713	G	C
19	rs67348050	18458003	C	T
19	rs11882581	18458129	A	G
19	rs34210970	18458663	C	T
19	rs73009405	18458907	C	G
19	rs8112644	18458913	C	G
19	rs11881039	18459319	G	C
19	rs12459368	18459377	A	G
19	rs8102906	18459901	A	G
19	rs8102478	18459947	C	T
19	rs113230003	18460956	G	A
19	rs12977553	18462030	G	A
19	rs11673678	18462348	C	T
19	rs58547189	18462708	G	A
19	rs12985624	18462820	G	A
19	rs62122391	18464081	G	A
19	rs56326450	18464906	G	A
19	rs79723696	18465490	G	C
19	rs34068189	18466840	C	T
19	rs12983532	18467322	C	T
19	rs12984770	18467398	A	C
19	rs12976357	18467597	T	C
19	rs7248363	18467886	T	C
19	rs12986231	18469017	T	C
19	rs4808786	18469344	A	G
19	rs8107734	18469987	A	G
19	rs12977748	18470593	G	A
19	rs35343344	18471610	C	A
19	rs139824473	18473968	C	T
19	rs3746185	18474542	C	T
19	rs3746183	18474705	C	A
19	rs4072287	18475675	C	A
19	rs3195944	18476711	A	G
19	rs3746181	18477017	A	G
19	rs11881403	18477814	G	A
19	rs10408732	18477940	C	T
19	rs35319012	18478389	T	A
19	rs28568614	18479019	A	G
19	rs12610811	18479047	C	G
19	rs749451	18479647	T	C
19	rs1043063	18480171	C	T
19	rs7226	18480609	C	T
19	rs2161106	18481229	T	C
19	rs8105429	18481333	A	G
19	rs35911336	18481825	A	G
19	rs62122399	18481945	A	G
19	rs1363120	18482304	C	G
19	rs17725099	18482358	G	A
19	rs112883268	18483155	G	T
19	rs28735394	18483240	A	G
19	rs74180880	18484080	A	G
19	rs4808789	18484176	C	G
19	rs888663	18484922	G	T
19	rs7253758	18485963	C	G
19	rs4808790	18486987	G	C
19	rs57419676	18487479	C	T
19	rs12710316	18487541	C	T
19	rs10424912	18489082	C	T
19	rs8105118	18489313	T	C
19	rs7251610	18489734	T	C
19	rs4808128	18490426	T	C
19	rs35673587	18490927	A	T
19	rs4808791	18491205	G	A
19	rs4808792	18491213	T	C
19	rs2059039	18491993	G	A
19	rs56033872	18492766	C	A
19	rs55947999	18492781	A	G
19	rs12459566	18493295	C	T
19	rs4808793	18493837	G	C
19	rs4808794	18493852	G	A
19	rs146054484	18493953	C	A
19	rs62122429	18495014	A	G
19	rs12979706	18495424	G	A
19	rs62122430	18495510	A	T
19	rs75347775	18495908	G	A
19	rs34937778	18495997	G	A
19	rs8101804	18496107	T	C
19	rs12459782	18496495	T	C
19	rs1059519	18497024	G	C
19	rs6413435	18497137	G	A
19	rs1059369	18497141	T	A
19	rs1227731	18497903	G	A
19	rs3787023	18498246	G	A
19	rs1227732	18498808	T	G
19	rs1059022	18499151	C	T
19	rs1804826	18499238	G	T
19	rs1058587	18499422	C	G
19	rs1227733	18499780	A	G
19	rs1055150	18499784	C	G
19	rs1054564	18499815	G	C
19	rs1054221	18499858	T	C
19	rs16982345	18500722	G	A
19	rs1227734	18501034	C	T
19	rs4808795	18501035	G	A
19	rs8101249	18501830	A	C
19	rs3848646	18501986	T	G
19	rs12461382	18502075	C	T
19	rs3848647	18502078	A	G
19	rs3848648	18502119	C	T
19	rs62122433	18502217	C	T
19	rs4328570	18502301	C	T
19	rs3848649	18502337	C	G
19	rs116399833	18502374	C	A
19	rs6512262	18502565	G	C
19	rs6512263	18502691	A	C
19	rs6512264	18502728	C	A
19	rs6512265	18502835	G	A
19	rs7254789	18503019	T	C
19	rs6512266	18503093	T	G
19	rs45543339	18503194	C	T
19	rs73011458	18503812	A	G
19	rs2888142	18510767	G	A
19	rs3859570	18510925	T	C
19	rs11086108	18511224	T	C
19	rs11086109	18511230	T	C
19	rs11671540	18512157	A	G
19	rs1002640	18512575	G	A
19	rs1560117	18512932	C	T
19	rs8112969	18513417	C	T
19	rs1985157	18513594	T	C
19	rs11668719	18515741	T	C
19	rs10421074	18516210	C	T
19	rs12971295	18517331	G	A
19	rs4808798	18517506	G	C
19	rs13344313	18517767	G	A
19	rs9749546	18518216	A	C
19	rs10424080	18518778	C	T
19	rs35336015	18519226	A	G
19	rs11086110	18520231	A	G
19	rs34509804	18520865	A	G
19	rs79355165	18522031	A	G
19	rs7255936	18522061	G	T
19	rs10402247	18522805	A	C
19	rs8100343	18523096	C	T
19	rs34213500	18524488	A	G
19	rs8111824	18525104	T	G
19	rs77488050	18525298	T	C
19	rs7258891	18525701	A	T
19	rs12982295	18525879	C	T
19	rs8102195	18527110	C	T
19	rs7257932	18527257	G	A
19	rs75581575	18528247	A	C
19	rs79557920	18528362	G	A
19	rs28375303	18530161	T	G
19	rs7258465	18533642	T	C
19	rs28534973	18535607	C	T
19	rs8106096	18536416	C	G
19	rs10405636	18538742	A	C
19	rs34746918	18539744	C	T
19	rs888668	18540616	C	G
19	rs888669	18540644	C	T
19	rs11673604	18540988	T	C
19	rs35742476	18541785	C	T
19	rs10408290	18542701	C	T
19	rs10409003	18543054	C	T
19	rs3810429	18543270	G	T
19	rs10442	18545341	A	C
19	rs2385088	18545540	A	G
19	rs2303697	18546678	T	C
19	rs4595905	18547305	T	A
19	rs10413237	18548249	A	C
19	rs2303696	18548884	T	C
19	rs10420384	18549549	C	G
19	rs10427083	18550276	C	A
19	rs74701207	18551039	T	C
19	rs12981988	18552139	C	A
19	rs28572537	18552208	C	T
19	rs1043327	18554972	A	G
19	rs113465793	18556417	A	C
19	rs34053595	18556749	T	C
19	rs2303692	18557657	C	T
19	rs2303693	18557673	C	T
19	rs8111708	18558876	A	G
19	rs34171762	18559410	G	A
19	rs34010330	18559657	G	C
19	rs748609	18560282	T	C
19	rs2303694	18562438	C	T
19	rs2303695	18562624	C	T
19	rs79257623	18563714	G	A
19	rs10405479	18563880	G	A
19	rs8103520	18563970	A	C
19	rs8107367	18564705	A	G
19	rs8107743	18565039	A	G
19	rs8103660	18566395	T	C
19	rs78061871	18566637	G	A
19	rs1806980	18566804	T	G
19	rs731945	18567039	C	T
19	rs76184771	18567189	A	G
19	rs2007981	18567555	C	A
19	rs10423802	18567901	C	T
19	rs3746176	18568951	C	G
19	rs10164323	18569492	C	T
19	rs10164319	18569833	G	A
19	rs79888481	18569957	G	A
19	rs1560118	18570035	G	A
19	rs11879757	18570632	G	A
19	rs4808801	18571141	A	G
19	rs75445489	18571150	G	A
19	rs8103622	18572834	C	T
19	rs1560119	18573675	A	G
19	rs35721239	18574027	G	C
19	rs111682204	18574235	T	C
19	rs12980726	18574541	C	G
19	rs7246788	18575450	C	T
19	rs2278238	18576484	T	C
19	rs4808802	18577873	G	C
19	rs74497531	18578178	G	A
19	rs35004712	18578897	A	G
19	rs77571703	18578984	C	T
19	rs2891676	18580798	C	G
19	rs75245298	18581227	T	C
19	rs78855479	18581916	C	T
19	rs7247540	18584478	C	T
19	rs4808803	18584781	G	A
19	rs4808804	18585325	A	G
19	rs75681761	18585329	G	A
19	rs4808805	18585410	C	T
19	rs10425982	18586519	T	A
19	rs11672385	18586759	G	T
19	rs7256534	18586791	C	T
19	rs577260459	18587032	G	A
19	rs1971093	18587157	C	G
19	rs79007747	18587862	G	A
19	rs8111582	18588800	A	T
19	rs8111397	18589045	C	T
19	rs10426768	18589361	G	C
19	rs10409483	18590223	C	G
19	rs10409505	18590251	C	G
19	rs7254249	18591745	G	A
19	rs8105994	18593553	T	C
19	rs8102717	18593726	C	T
19	rs4808806	18594714	C	G
19	rs4808807	18594836	G	A
19	rs8107222	18595089	C	T
19	rs11668704	18595635	C	A
19	rs60570301	18597196	G	A
19	rs79341622	18598213	T	C
19	rs2013069	18599757	A	T
19	rs7251067	18600056	G	A
19	rs4808808	18600182	G	A
19	rs10416993	18600455	G	A
19	rs2162797	18601016	C	G
19	rs10418554	18601171	G	C
19	rs6512268	18602213	C	G
19	rs7253990	18604085	C	G
19	rs10403249	18604942	T	C
19	rs10411009	18606266	A	G
19	rs78036311	18606369	G	T
19	rs34256197	18606472	G	A
19	rs74389203	18606656	G	A
19	rs11670392	18607780	C	T
19	rs7249020	18608147	A	G
19	rs7251653	18608283	C	T
19	rs4808133	18608518	C	A
19	rs4808134	18608579	G	A
19	rs7256530	18609090	T	C
19	rs875396	18611147	A	G
19	rs7249760	18611545	C	T
19	rs10409346	18611821	C	A
19	rs10409408	18611895	C	T
19	rs7252707	18612257	G	A
19	rs7252848	18612351	G	C
19	rs8107347	18612748	G	A
19	rs8107351	18612758	G	A
19	rs8101992	18614423	A	G
19	rs7251640	18614935	T	C
19	rs4808135	18615270	C	G
19	rs10410797	18615662	G	T
19	rs1469412	18616399	T	C
19	rs1469413	18616524	G	A
19	rs8109573	18617151	G	T
19	rs6512269	18618225	C	T
19	rs6512270	18618580	C	T
19	rs4808136	18618867	G	A
19	rs7246328	18619057	T	C
19	rs4580317	18619737	C	T
19	rs10418331	18621670	A	G
19	rs77543386	18622193	T	C
19	rs4808811	18622215	C	G
19	rs4808812	18622443	C	T
19	rs6512271	18622699	A	G
19	rs8112859	18622839	C	T
19	rs8112372	18623132	G	A
19	rs271629	18623198	G	A
19	rs271628	18624333	A	G
19	rs8106332	18624479	C	T
19	rs8106068	18624964	G	A
19	rs57923655	18625151	A	G
19	rs10402322	18626732	C	G
19	rs271626	18627067	T	C
19	rs55715336	18627133	C	G
19	rs271624	18627953	A	G
19	rs8104247	18628205	T	C
19	rs187957	18628516	A	T
19	rs271623	18628947	A	G
19	rs4006662	18629112	T	C
19	rs271622	18629277	A	G
19	rs4303657	18629597	T	C
19	rs76195	18629830	T	C
19	rs76194	18630580	T	G
19	rs271621	18631332	C	A
19	rs12983263	18631631	G	A
19	rs7252185	18632225	T	C
19	rs7252130	18633436	G	A
19	rs271620	18633437	A	C
19	rs172032	18633755	T	C
19	rs12162221	18635389	G	A
19	rs12162223	18635457	G	C
19	rs7507218	18635920	G	A
19	rs2314670	18636180	A	G
19	rs62121135	18636645	A	G
19	rs7251232	18636814	C	G
19	rs12981981	18637194	G	C
19	rs4808814	18637610	C	T
19	rs10420951	18637618	C	G
19	rs10401741	18638405	C	A
19	rs12986175	18638708	G	A
19	rs6512272	18639229	A	G
19	rs983141	18640360	A	G
19	rs10422974	18640467	T	C
19	rs10415320	18640573	G	A
19	rs10424678	18649696	T	C
19	rs11086113	18650692	C	T
19	rs6512274	18651116	T	G
19	rs10854166	18652844	A	G
19	rs145905302	18660124	G	T
19	rs116961468	18660499	G	A
19	rs10414427	18660566	T	C
19	rs111280219	18660828	G	A
19	rs10402321	18663499	G	A
19	rs111672157	18663941	A	C
19	rs28884574	18664434	C	G
19	rs113176657	18664637	C	A
19	rs11086114	18665440	G	T
19	rs8110371	18667272	A	C
19	rs8110374	18667281	A	C
19	rs8109364	18667472	G	A
19	rs78342312	18668506	T	C
19	rs35232737	18668639	C	G
19	rs3803917	18669883	T	C
19	rs3803916	18669987	G	A
19	rs2058077	18671055	C	T
19	rs8111568	18671737	G	A
19	rs59798925	18671740	C	T
19	rs11086116	18672256	T	C
19	rs12609505	18674057	T	C
19	rs7252850	18674195	C	T
19	rs58782998	18674607	C	T
19	rs28711754	18674975	A	G
19	rs28451415	18674985	A	G
19	rs12977772	18675145	G	T
19	rs55724121	18675364	C	T
19	rs62137086	18675612	T	G
19	rs35875334	18676196	C	T
19	rs36050418	18676240	C	T
19	rs7253088	18676251	T	C
19	rs35867875	18676340	C	A
19	rs2314667	18678970	A	G
19	rs1468475	18679155	C	T
19	rs11086117	18679351	C	T
19	rs7648	18679379	C	G
19	rs1859948	18679866	C	T
19	rs3761034	18680478	G	T
19	rs55888366	18681122	T	C
19	rs7247557	18681471	G	A
19	rs41292091	18681535	T	C
19	rs11667551	18682342	C	T
19	rs2283616	18682495	A	C
19	rs117943325	18683345	A	G
19	rs2302055	18684563	C	T
19	rs6554	18685964	G	T
19	rs41293581	18686281	A	G
19	rs7258573	18686587	T	C
19	rs7254004	18686621	G	A
19	rs11672297	18686810	C	T
19	rs10425018	18687175	T	C
19	rs12610537	18687225	A	T
19	rs12608925	18687533	G	T
19	rs12150991	18688027	C	T
19	rs4808137	18688847	A	C
19	rs4808821	18688985	C	T
19	rs11880744	18689588	C	G
19	rs2057649	18689830	T	C
19	rs2314666	18689904	T	C
19	rs10407294	18690324	C	T
19	rs2314665	18690536	T	C
19	rs4629093	18690771	A	G
19	rs11879540	18691285	A	G
19	rs2079015	18691320	C	T
19	rs2079016	18691363	G	A
19	rs11882302	18691866	C	A
19	rs2314664	18691942	A	G
19	rs7258480	18692666	A	G
19	rs113620700	18693766	C	T
19	rs34056711	18693901	C	G
19	rs143628531	18693910	C	T
19	rs34379688	18694043	T	C
19	rs11666943	18694433	G	A
19	rs28861428	18694634	C	T
19	rs150530032	18695103	T	A
19	rs76092567	18695324	G	A
19	rs144474740	18695690	C	T
19	rs11883283	18695984	T	A
19	rs2314663	18696055	G	A
19	rs10406229	18696520	T	A
19	rs4808822	18697778	A	T
19	rs4808823	18698019	T	C
19	rs73923128	18698619	G	C
19	rs3761033	18699157	C	T
19	rs10409392	18699333	A	C
19	rs10407212	18699445	G	A
19	rs10415257	18699489	T	C
19	rs2074174	18699990	T	C
19	rs2074175	18700047	A	G
19	rs12981193	18700583	T	C
19	rs7258589	18701499	C	T
19	rs886242	18702497	T	C
19	rs886243	18702501	G	A
19	rs2314662	18702515	T	C
19	rs2002632	18702674	G	A
19	rs3170474	18703077	T	C
19	rs6417264	18703503	T	C
19	rs149933513	18703542	C	T
19	rs7252535	18703674	A	G
19	rs144974843	18703688	C	T
19	rs7252198	18703773	C	T
19	rs7256319	18704528	C	T
19	rs79743774	18705309	G	T
19	rs118179986	18706166	G	A
19	rs2283617	18706504	G	A
19	rs8107912	18707048	T	C
19	rs7247346	18707878	A	C
19	rs7250623	18707973	T	C
19	rs11881564	18708414	G	T
19	rs62137129	18708908	G	A
19	rs35521276	18709175	C	T
19	rs28579583	18709761	G	A
19	rs8108207	18709768	G	A
19	rs2238647	18710535	G	A
19	rs149752258	18711039	C	A
19	rs146415212	18711325	C	T
19	rs7248611	18711378	A	G
19	rs11878631	18711417	C	T
19	rs148358350	18711552	A	G
19	rs11878659	18711568	C	G
19	rs147124318	18711737	C	T
19	rs11878566	18711830	G	A
19	rs11086118	18712109	G	A
19	rs8109611	18713484	G	A
19	rs35614934	18713498	G	C
19	rs8110573	18713593	C	T
19	rs17683569	18714250	G	T
19	rs7246833	18715082	C	G
19	rs8101144	18715121	C	A
19	rs12461284	18715163	G	A
19	rs7249956	18715203	C	A
19	rs10415925	18715401	T	A
19	rs10409528	18715402	C	A
19	rs2238648	18715796	C	G
19	rs2238649	18715809	C	T
19	rs144109904	18716018	T	A
19	rs72995446	18716141	C	A
19	rs2238650	18716206	A	G
19	rs79286782	18716550	G	A
19	rs71332131	18717082	A	T
19	rs80121641	18717832	G	A
19	rs58333825	18718711	C	T
19	rs2238651	18718846	C	T
19	rs10419977	18719009	C	T
19	rs4808824	18719730	T	C
19	rs4808138	18720981	T	C
19	rs3761032	18721314	G	A
19	rs3761031	18721451	G	A
19	rs4808828	18721492	G	A
19	rs7253677	18721790	C	G
19	rs76975981	18722808	G	T
19	rs7250192	18723325	T	C
19	rs35913516	18724149	C	T
19	rs916791	18724157	G	A
19	rs1862644	18724315	C	A
19	rs1862645	18724316	C	G
19	rs73531622	18724366	C	A
19	rs111981776	18724459	C	T
19	rs73531625	18724554	C	T
19	rs60941598	18725488	G	A
19	rs11086119	18725827	C	G
19	rs7259557	18725835	T	C
19	rs76315813	18726177	G	A
19	rs77977108	18726185	C	T
19	rs57263982	18726211	C	G
19	rs61298336	18726476	G	C
19	rs709679	18726856	T	C
19	rs2074177	18727289	A	G
19	rs34863656	18728254	G	A
19	rs111369268	18728578	G	C
19	rs57534075	18729652	G	A
19	rs35611322	18729693	C	T
19	rs544491811	18730381	G	A
19	rs80335551	18730511	G	A
19	rs4808141	18730695	G	A
19	rs11667834	18730843	G	A
19	rs7258375	18731439	C	G
19	rs1043192	18731658	A	C
19	rs78484848	18732450	C	T
19	rs138604607	18732701	C	T
19	rs182161409	18732757	T	C
19	rs111551996	18733355	G	T
19	rs114251596	18733879	T	C
19	rs60702694	18734047	C	T
19	rs4808835	18734828	A	G
19	rs116032482	18735582	C	G
19	rs1966500	18735666	T	C
19	rs12459017	18735764	C	T
19	rs10415560	18736899	T	A
19	rs151060504	18737086	A	G
19	rs11086120	18737139	T	C
19	rs146989846	18737563	C	T
19	rs8106957	18738246	T	C
19	rs8106194	18738321	C	T
19	rs7256751	18739497	C	T
19	rs75300456	18739777	T	C
19	rs10402779	18740208	T	G
19	rs10401838	18740353	G	A
19	rs76790145	18740361	G	A
19	rs80161562	18740866	A	G
19	rs6510993	18741608	T	C
19	rs12981028	18741646	C	T
19	rs115976633	18742092	C	T
19	rs12973817	18742238	G	A
19	rs111627296	18743386	C	A
19	rs10424149	18743551	C	A
19	rs144764093	18743693	C	T
19	rs12983566	18743869	C	T
19	rs4808838	18743962	A	G
19	rs186633073	18743963	A	G
19	rs4808839	18744288	T	C
19	rs4808840	18744304	G	A
19	rs34131922	18744901	G	A
19	rs2081191	18745075	A	G
19	rs11667450	18745522	C	G
19	rs114724345	18746102	C	T
19	rs76260473	18746248	C	T
19	rs74598573	18746437	G	A
19	rs11668617	18746522	G	A
19	rs78041499	18746576	G	A
19	rs1991017	18746593	T	A
19	rs3764628	18747605	G	T
19	rs3764627	18747696	C	T
19	rs58837313	18748431	G	C
19	rs61248595	18748435	G	C
19	rs76561599	18749085	G	A
19	rs11665980	18749354	G	A
19	rs8100824	18749412	C	G
19	rs12974161	18749727	C	G
19	rs4808145	18749916	T	C
19	rs4808146	18750165	C	T
19	rs34190814	18750269	G	A
19	rs71332133	18750442	A	G
19	rs6510994	18750680	C	T
19	rs115032861	18751209	A	G
19	rs11085236	18751305	T	G
19	rs28793742	18751592	G	A
19	rs13344627	18751953	G	A
19	rs4808841	18752383	G	A
19	rs142621637	18752684	G	A
19	rs139982733	18753004	T	G
19	rs111336089	18753335	T	C
19	rs111532577	18754198	T	G
19	rs8107586	18754427	T	G
19	rs141833829	18754537	C	T
19	rs10417796	19287072	A	G
19	rs10418053	19287164	A	G
19	rs76662694	19287490	G	A
19	rs539	19287802	A	G
19	rs7252538	19287811	T	C
19	rs1050544	19287901	T	C
19	rs10896	19287928	A	G
19	rs7256802	19288699	T	G
19	rs3819575	19288738	G	A
19	rs3819576	19288853	C	T
19	rs3819578	19288960	C	T
19	rs67239864	19289179	G	A
19	rs11085257	19289599	T	A
19	rs11085258	19289830	A	G
19	rs2238669	19290115	C	T
19	rs10854010	19290437	G	A
19	rs10854011	19290441	C	T
19	rs143179762	19291855	T	C
19	rs12972894	19292047	A	G
19	rs2239369	19292405	A	T
19	rs2239370	19292674	T	C
19	rs17215305	19293252	G	A
19	rs45560433	19293507	C	G
19	rs76682873	19293661	T	C
19	rs8101388	19293938	A	C
19	rs71332145	19294011	G	A
19	rs68147405	19294091	C	T
19	rs62135499	19294237	T	C
19	rs72997174	19294389	T	C
19	rs11668300	19295556	G	A
19	rs10854012	19295719	C	T
19	rs11668319	19295875	A	G
19	rs4808185	19296217	A	G
19	rs4808186	19296221	G	A
19	rs11669408	19296401	G	A
19	rs3787040	19297292	T	C
19	rs66764858	19297355	G	A
19	rs67238925	19297389	C	T
19	rs12609573	19297567	T	C
19	rs73537449	19298028	G	A
19	rs12981160	19298099	T	A
19	rs79508475	19298104	G	C
19	rs8100480	19299079	C	T
19	rs73537455	19299431	C	T
19	rs73537457	19299461	G	A
19	rs10408395	19299535	A	C
19	rs75399361	19299701	T	C
19	rs12459686	19299961	C	A
19	rs60164086	19300192	C	T
19	rs78678276	19300294	C	G
19	rs3761081	19301186	G	A
19	rs72997195	19301232	T	C
19	rs78454476	19301296	G	A
19	rs3761080	19301489	C	T
19	rs79003009	19303284	C	T
19	rs1050483	19303802	T	C
19	rs34282046	19304899	G	C
19	rs2283626	19304965	A	G
19	rs2283627	19305265	G	A
19	rs112923502	19305962	T	G
19	rs10401713	19306147	A	G
19	rs144693432	19306613	C	T
19	rs148503973	19306677	G	C
19	rs10409380	19307136	C	A
19	rs10403193	19307209	T	A
19	rs72997200	19307797	C	T
19	rs75833713	19309704	G	A
19	rs10424365	19310527	A	G
19	rs139364339	19313475	G	C
19	rs12610057	19315180	G	A
19	rs10409894	19315603	G	A
19	rs56758691	19315904	G	A
19	rs56007657	19316338	T	C
19	rs78585802	19316451	G	A
19	rs113571327	19316827	G	A
19	rs10412238	19318158	A	G
19	rs28618105	19318465	G	A
19	rs73537466	19318794	T	C
19	rs12461092	19319484	G	A
19	rs80290080	19324258	C	T
19	rs7250569	19324443	A	G
19	rs3761077	19325963	G	T
19	rs149446211	19327153	C	A
19	rs116953692	19328866	T	G
19	rs2228603	19329924	C	T
19	rs12459735	19330155	G	A
19	rs4808187	19330213	A	C
19	rs11667950	19330553	G	T
19	rs77720510	19330832	T	C
19	rs111280672	19331547	A	G
19	rs112254184	19331562	T	C
19	rs79446171	19331717	G	A
19	rs112014012	19331858	A	G
19	rs8102111	19332331	T	C
19	rs151210746	19333278	G	A
19	rs2188883	19334580	A	C
19	rs2238672	19335083	A	G
19	rs2238673	19335307	A	G
19	rs2238674	19335751	C	T
19	rs2238675	19336608	C	T
19	rs10406659	19339646	A	G
19	rs28508263	19340218	A	G
19	rs28409009	19340265	G	A
19	rs28446016	19340407	C	A
19	rs1859055	19341160	C	T
19	rs11668734	19341341	G	A
19	rs11668677	19341446	A	G
19	rs28510494	19341856	T	A
19	rs112823387	19342455	C	G
19	rs10403859	19342911	G	A
19	rs142099612	19343793	G	A
19	rs75072017	19344059	A	G
19	rs34673002	19344525	C	T
19	rs11672216	19344579	C	T
19	rs10424369	19345356	C	T
19	rs2228600	19345802	C	T
19	rs191239443	19346158	A	C
19	rs28838696	19347301	T	C
19	rs77927505	19347367	G	A
19	rs28393849	19349917	G	A
19	rs28541794	19349971	A	G
19	rs17215684	19349980	C	T
19	rs72999016	19350103	G	A
19	rs28628330	19350335	T	C
19	rs111067289	19350635	T	C
19	rs13345554	19351353	T	C
19	rs2229851	19351431	G	A
19	rs73922843	19351761	C	T
19	rs80306943	19351843	G	A
19	rs56352336	19352155	T	C
19	rs11671527	19352651	T	C
19	rs10411761	19352718	C	G
19	rs10413570	19352819	T	C
19	rs10418279	19353425	A	G
19	rs35583425	19353764	C	A
19	rs10402294	19354937	T	C
19	rs10408021	19355908	A	G
19	rs113219907	19355966	G	A
19	rs10414343	19356390	C	G
19	rs10416080	19356992	G	A
19	rs111492783	19357612	A	G
19	rs112219496	19358086	G	A
19	rs111444407	19358207	C	T
19	rs7253952	19358332	A	G
19	rs4808931	19358672	A	C
19	rs4808932	19358819	C	T
19	rs8108777	19359058	C	A
19	rs10423874	19359500	C	G
19	rs1064395	19361735	G	A
19	rs10401714	19363630	G	A
19	rs4808933	19363812	T	A
19	rs72999030	19364240	A	T
19	rs10407933	19364319	A	G
19	rs72999033	19366632	C	T
19	rs17216041	19366643	G	A
19	rs56044734	19366927	G	A
19	rs56278919	19367190	A	G
19	rs55762233	19367319	C	G
19	rs55765017	19368264	G	A
19	rs56144632	19368310	G	A
19	rs2074295	19369435	A	G
19	rs4808934	19370917	C	T
19	rs56135441	19371370	A	T
19	rs7257875	19372150	C	T
19	rs10422893	19372185	G	C
19	rs10403273	19372968	C	G
19	rs2074296	19373689	A	G
19	rs74695215	19373944	C	T
19	rs8105094	19374061	C	T
19	rs8105984	19374068	T	C
19	rs72999053	19375372	G	A
19	rs10426780	19375883	T	C
19	rs74182629	19376198	T	G
19	rs2074298	19377716	C	G
19	rs72999059	19378245	A	C
19	rs998732	19378671	A	G
19	rs58542926	19379549	C	T
19	rs72999063	19380596	G	T
19	rs2074299	19380646	T	C
19	rs72999068	19380685	A	G
19	rs2074300	19380996	G	T
19	rs12974359	19381439	G	C
19	rs2074301	19381715	G	A
19	rs2074302	19381728	G	C
19	rs2074303	19381755	C	T
19	rs55822665	19383298	C	T
19	rs10419245	19383755	G	A
19	rs11669578	19385080	A	C
19	rs735273	19385411	T	C
19	rs8103496	19386015	A	G
19	rs11882123	19386339	A	G
19	rs74182631	19386738	C	T
19	rs2017964	19387149	T	C
19	rs2010506	19387356	C	T
19	rs8107974	19388500	A	T
19	rs17683766	19388888	T	C
19	rs11555053	19390185	G	A
19	rs8101938	19390497	G	A
19	rs2301784	19390749	G	A
19	rs17751021	19391045	G	A
19	rs6511026	19391402	C	T
19	rs11671506	19391838	C	T
19	rs6511027	19391851	C	T
19	rs2269873	19392401	T	C
19	rs8113794	19393653	A	G
19	rs8100713	19393657	T	C
19	rs8100097	19393683	G	A
19	rs138295924	19394368	A	G
19	rs10407952	19394396	C	T
19	rs112860492	19394539	A	C
19	rs56212061	19394640	C	T
19	rs6511028	19395967	T	C
19	rs7254748	19397479	A	C
19	rs10418051	19397789	C	T
19	rs4808937	19398005	A	G
19	rs4808938	19401218	G	A
19	rs11668749	19401702	C	T
19	rs10409234	19403410	A	G
19	rs113610638	19404578	T	G
19	rs7254927	19404786	C	G
19	rs2023882	19405405	T	C
19	rs2023883	19405480	G	A
19	rs74182632	19406126	G	A
19	rs12979148	19406869	T	C
19	rs11666553	19407171	C	A
19	rs74182635	19407270	A	G
19	rs10401969	19407718	T	C
19	rs2301785	19408164	G	A
19	rs4808939	19410480	C	T
19	rs4808193	19410622	T	C
19	rs4808940	19410948	C	G
19	rs4808941	19411136	T	C
19	rs17751061	19413092	C	T
19	rs2315022	19413381	A	G
19	rs2315023	19413393	C	T
19	rs2301786	19413947	A	G
19	rs3752201	19415628	T	C
19	rs1010207	19416045	T	C
19	rs76944848	19417512	C	T
19	rs73001020	19418866	C	T
19	rs2240117	19418916	C	T
19	rs739846	19419071	G	A
19	rs12983137	19419810	G	A
19	rs113145184	19419984	T	C
19	rs4808942	19420581	C	T
19	rs180868320	19420590	G	A
19	rs4808943	19420840	C	G
19	rs1859287	19422187	T	C
19	rs2285859	19422485	A	G
19	rs2315024	19423817	T	A
19	rs57962361	19425025	C	T
19	rs12459676	19425141	A	T
19	rs112253053	19425145	T	A
19	rs11668104	19426181	G	A
19	rs80146298	19426317	C	T
19	rs2315025	19426609	C	T
19	rs4808944	19426613	A	C
19	rs8108647	19427623	A	G
19	rs7259434	19428805	A	T
19	rs12976025	19429220	C	T
19	rs57436187	19429915	C	T
19	rs12977937	19429975	C	G
19	rs141492283	19431206	G	A
19	rs3934667	19431423	T	G
19	rs4539728	19431480	C	A
19	rs12460764	19431963	G	T
19	rs10402661	19432959	A	G
19	rs7246748	19433105	C	T
19	rs74182637	19434066	C	T
19	rs7254230	19434350	C	T
19	rs4808194	19435680	T	G
19	rs4239639	19435876	G	A
19	rs111234557	19436229	C	G
19	rs34351431	19436567	C	T
19	rs62135552	19436854	G	A
19	rs7247309	19439631	A	T
19	rs3764567	19440066	C	T
19	rs1009136	19440428	A	G
19	rs67720221	19440864	C	T
19	rs12985655	19442434	G	A
19	rs1557723	19443033	A	G
19	rs74182638	19443101	C	T
19	rs8103197	19443466	C	T
19	rs2011503	19443986	T	C
19	rs11085259	19445856	C	T
19	rs12463074	19445869	G	A
19	rs769267	19446936	G	A
19	rs73001045	19447352	A	G
19	rs1989867	19447470	A	G
19	rs756999	19448200	A	G
19	rs757000	19448301	A	G
19	rs757001	19448808	G	A
19	rs2074090	19449686	G	T
19	rs2074091	19450080	A	G
19	rs2965190	19451591	A	G
19	rs2301668	19452249	G	A
19	rs2965191	19453521	T	G
19	rs2301669	19453560	C	A
19	rs2965193	19454828	G	A
19	rs35824797	19456264	C	T
19	rs58489806	19456917	C	T
19	rs34858588	19457235	C	G
19	rs2905421	19457908	A	C
19	rs968525	19459215	C	T
19	rs10421505	19459554	C	T
19	rs12982276	19459800	T	C
19	rs73001065	19460541	G	C
19	rs2965194	19460702	C	T
19	rs2905422	19460703	A	G
19	rs11085261	19462606	G	A
19	rs11672355	19462702	G	C
19	rs2965195	19463032	A	G
19	rs9304960	19465529	G	A
19	rs2301671	19466269	C	T
19	rs756997	19467085	G	C
19	rs2285626	19467545	C	T
19	rs2285627	19467937	T	C
19	rs2285628	19467996	T	A
19	rs13964	19468710	C	G
19	rs15622	19468734	G	A
19	rs10403731	19469296	G	A
19	rs1985109	19469907	G	T
19	rs2860494	19470426	T	C
19	rs10419672	19471241	T	C
19	rs6511031	19471506	T	C
19	rs6511032	19471683	C	T
19	rs2905423	19471805	G	A
19	rs2965198	19473030	A	G
19	rs111745943	19473425	G	A
19	rs2905424	19473445	T	C
19	rs74182639	19474490	G	A
19	rs2965199	19475088	G	A
19	rs7258508	19475469	T	C
19	rs7257931	19475549	G	A
19	rs2905425	19475717	G	C
19	rs2965200	19476365	G	A
19	rs4808196	19476520	G	A
19	rs8101499	19476984	A	G
19	rs56255430	19477877	A	C
19	rs2905426	19478022	G	T
19	rs2905427	19478023	G	T
19	rs2965201	19478051	C	T
19	rs2074088	19478395	T	C
19	rs2965202	19478454	C	G
19	rs2315279	19479936	C	A
19	rs2315281	19480099	G	A
19	rs2315282	19480538	A	G
19	rs4808948	19480573	G	A
19	rs2315283	19480575	T	C
19	rs34538000	19481379	G	T
19	rs2965175	19481606	G	A
19	rs2905429	19482558	C	G
19	rs2905430	19482608	C	T
19	rs2905431	19482882	G	A
19	rs2965178	19482911	T	G
19	rs59148799	19484008	A	G
19	rs2905432	19484295	G	A
19	rs4808949	19486417	G	A
19	rs35418933	19487102	C	T
19	rs34277109	19487302	C	T
19	rs12973258	19488718	T	C
19	rs2905433	19490203	T	C
19	rs2905434	19491053	T	G
19	rs2965180	19491973	T	C
19	rs150268548	19494483	G	A
19	rs10406278	19494725	A	C
19	rs2905435	19495954	G	A
19	rs2965186	19497195	T	G
19	rs1858999	19497669	C	G
19	rs55931635	19498968	G	A
19	rs60321073	19499598	A	G
19	rs10408875	19503573	T	C
19	rs17288409	19504167	T	C
19	rs10415849	19505087	C	T
19	rs8111093	19505548	C	T
19	rs111406374	19505990	G	A
19	rs56241616	19506092	C	T
19	rs142117037	19506253	G	C
19	rs10424702	19508013	A	G
19	rs74181134	19508138	G	A
19	rs56291054	19509104	C	G
19	rs34487417	19509701	C	T
19	rs12462698	19510363	C	G
19	rs113920263	19511885	G	A
19	rs2965181	19512317	C	T
19	rs10408596	19512657	A	T
19	rs2965179	19512755	G	A
19	rs111901094	19513570	G	T
19	rs35156688	19514029	G	T
19	rs188552254	19517169	A	G
19	rs1529745	19517325	C	G
19	rs1000237	19518316	T	A
19	rs4808950	19518889	A	G
19	rs2965189	19519518	G	T
19	rs2916069	19520358	A	G
19	rs2965188	19522557	G	A
19	rs2965187	19522970	T	A
19	rs2916070	19524105	G	A
19	rs2916072	19525712	G	A
19	rs2965185	19525792	T	C
19	rs2916073	19528324	T	G
19	rs1469713	19528806	A	G
19	rs1469712	19528821	C	A
19	rs2916074	19530270	G	A
19	rs2916075	19530590	G	C
19	rs11668203	19531370	C	T
19	rs75863820	20269286	C	T
19	rs12461937	20269945	C	T
19	rs113772562	20271788	A	T
19	rs836886	20272085	T	C
19	rs75259190	20272150	T	C
19	rs112730031	20273142	G	A
19	rs111436952	20273384	C	T
19	rs836887	20273556	C	G
19	rs836888	20273780	G	A
19	rs836889	20275047	A	G
19	rs1097506	20275802	T	G
19	rs8103877	20276525	A	T
19	rs79480052	20278556	T	A
19	rs111384237	20278987	C	G
19	rs836890	20279186	A	G
19	rs112889211	20279609	C	A
19	rs1654309	20279710	C	T
19	rs111599205	20279824	A	G
19	rs8109805	20280071	G	A
19	rs1725907	20280148	C	G
19	rs113148885	20280769	G	A
19	rs113115251	20281266	C	T
19	rs1654310	20281940	G	A
19	rs78011299	20282479	T	G
19	rs865936	20283283	C	T
19	rs836891	20284018	G	A
19	rs836892	20284132	C	T
19	rs836893	20284244	T	C
19	rs11881188	20284706	T	C
19	rs118052736	20284848	T	A
19	rs11881262	20285038	T	C
19	rs836894	20285158	G	C
19	rs836895	20286078	C	T
19	rs11882030	20287849	G	C
19	rs11882017	20287949	C	G
19	rs11882057	20287951	G	T
19	rs113155923	20288638	G	C
19	rs111479736	20288679	C	G
19	rs112015278	20289124	C	G
19	rs1097507	20289226	G	A
19	rs112549390	20290244	A	G
19	rs11878733	20290283	A	G
19	rs1097508	20290805	G	C
19	rs1097509	20291078	C	T
19	rs11881830	20291162	T	C
19	rs836896	20291263	T	C
19	rs11879504	20291327	C	T
19	rs113984459	20291672	A	G
19	rs111348330	20291711	G	A
19	rs113496158	20291921	G	T
19	rs111640828	20292470	G	T
19	rs11881172	20293658	G	A
19	rs113142569	20294198	G	A
19	rs1097510	20295146	G	A
19	rs112076022	20295837	T	C
19	rs11883336	20296453	G	A
19	rs836897	20296738	C	G
19	rs79514816	20297197	C	T
19	rs78076673	20297227	T	C
19	rs116657685	20297377	T	G
19	rs113733875	20297858	C	A
19	rs112327488	20297873	T	G
19	rs74661388	20298015	T	G
19	rs836898	20298484	A	T
19	rs836899	20298844	A	G
19	rs836900	20300459	C	T
19	rs8112198	20301625	A	T
19	rs8112488	20301645	G	A
19	rs34636661	20301739	C	T
19	rs12463184	20301974	A	G
19	rs836901	20302394	C	T
19	rs112659045	20302440	A	G
19	rs113138770	20302944	G	A
19	rs111430602	20303142	A	G
19	rs11879266	20303526	A	G
19	rs115442261	20303758	C	T
19	rs138764969	20304288	G	A
19	rs76449094	20304878	C	T
19	rs860720	20305513	T	G
19	rs7246630	20305604	T	C
19	rs77674098	20306530	T	G
19	rs865651	20306980	T	C
19	rs8104682	20307025	G	A
19	rs111626260	20307577	C	T
19	rs112723967	20307777	G	A
19	rs113493829	20308301	G	C
19	rs112134607	20308954	C	T
19	rs836903	20309702	T	C
19	rs112312644	20309887	G	A
19	rs17679495	20310117	C	T
19	rs836904	20310134	G	A
19	rs112028398	20310281	T	G
19	rs111785853	20310479	T	C
19	rs113895681	20310666	C	T
19	rs76385318	20311244	G	A
19	rs8103213	20312051	A	G
19	rs117688158	20312069	A	G
19	rs836905	20312546	A	C
19	rs836906	20313151	G	A
19	rs16996741	20313262	C	T
19	rs836907	20313520	C	A
19	rs112821110	20314126	A	T
19	rs112016258	20314136	C	T
19	rs73542113	20314674	C	A
19	rs836908	20315289	A	G
19	rs73542114	20316119	A	G
19	rs857073	20316979	A	G
19	rs1725915	20317072	T	A
19	rs78627431	20317622	G	A
19	rs73542116	20318114	C	A
19	rs1725916	20319128	C	T
19	rs1725917	20319941	C	T
19	rs73542118	20320191	A	C
19	rs112042202	20320493	A	G
19	rs113488824	20320806	G	T
19	rs113350499	20320827	T	A
19	rs73542125	20321375	A	G
19	rs1725918	20321601	A	G
19	rs59569167	20321993	C	T
19	rs1725919	20322818	C	A
19	rs73542131	20322954	A	G
19	rs1654259	20323767	T	G
19	rs148434603	20325704	G	A
19	rs112255656	20326653	G	T
19	rs113319636	20327341	C	T
19	rs112698437	20327399	A	T
19	rs1725920	20327879	T	C
19	rs1654260	20329111	G	A
19	rs1654261	20329637	G	A
19	rs1725921	20330176	C	T
19	rs73542146	20330480	T	C
19	rs78921615	20330494	T	A
19	rs59476384	20331226	C	G
19	rs11880617	20331501	T	C
19	rs1615967	20331590	G	A
19	rs11883118	20331599	C	T
19	rs35466276	20331907	T	G
19	rs1619362	20332009	T	C
19	rs1620911	20332155	T	A
19	rs113876761	20332781	G	A
19	rs1725922	20334097	T	C
19	rs111333992	20334527	T	G
19	rs58543504	20335223	G	A
19	rs57228599	20335741	T	C
19	rs57314089	20336059	A	T
19	rs57761724	20336227	C	T
19	rs73544119	20336555	A	C
19	rs1654262	20336620	T	C
19	rs8105112	20336933	T	A
19	rs8104474	20337109	C	A
19	rs111735068	20337481	T	C
19	rs147506247	20337507	T	C
19	rs111881536	20337927	G	T
19	rs2694427	20338239	G	A
19	rs113680526	20338529	G	A
19	rs117670009	20338535	G	T
19	rs61597549	20339118	G	A
19	rs143306579	20339918	C	T
19	rs11879004	20339985	T	C
19	rs11671981	20341001	C	T
19	rs10854018	20341649	C	A
19	rs11085300	20341987	A	G
19	rs7258200	20342015	A	G
19	rs73544134	20342195	A	C
19	rs2336210	20343652	C	T
19	rs73544138	20344362	A	G
19	rs73544139	20344455	C	T
19	rs2336211	20344650	C	G
19	rs72998683	20345126	G	A
19	rs111510395	20346577	T	C
19	rs73544150	20346777	A	C
19	rs10426668	20347369	A	G
19	rs59229911	20347398	T	A
19	rs73544158	20349040	C	G
19	rs11667100	20349185	G	A
19	rs1835983	20350190	G	A
19	rs73527703	20350491	G	T
19	rs68156328	20350931	T	G
19	rs67378385	20351077	A	G
19	rs60399214	20351422	G	A
19	rs7247620	20351622	C	T
19	rs72998689	20351786	A	G
19	rs79048246	20352117	A	C
19	rs7252194	20352206	T	C
19	rs113062853	20352265	A	T
19	rs116573642	20353767	G	C
19	rs12462799	20354030	C	T
19	rs12462802	20354157	A	G
19	rs11883292	20354264	A	T
19	rs56960271	20354618	A	T
19	rs112739151	20355201	A	G
19	rs11670875	20355288	T	G
19	rs7253843	20356724	A	G
19	rs11882480	20356926	T	A
19	rs73527774	20357312	C	A
19	rs74436454	20357645	G	T
19	rs58723894	20358153	C	T
19	rs8182580	20358227	C	T
19	rs77216541	20358297	T	C
19	rs59509978	20358556	G	A
19	rs10418107	20358760	G	A
19	rs10417932	20358832	C	T
19	rs10418636	20359178	C	T
19	rs8113031	20359815	G	A
19	rs57015009	20359950	T	C
19	rs60021607	20360069	G	C
19	rs58051604	20360248	T	A
19	rs7248817	20361104	A	G
19	rs11879300	20361386	C	A
19	rs11667528	20361602	A	G
19	rs10420508	20362312	G	A
19	rs10420199	20362321	C	T
19	rs12460674	20362731	A	G
19	rs10421524	20362937	C	A
19	rs57344402	20362982	G	A
19	rs10403182	20363422	T	C
19	rs2878645	20363705	C	T
19	rs4340441	20363829	G	C
19	rs10402572	20363950	A	G
19	rs10409508	20364427	G	A
19	rs10409515	20364431	G	A
19	rs10410969	20364588	T	C
19	rs11881814	20365005	G	A
19	rs61638965	20365102	T	A
19	rs11881838	20365127	G	A
19	rs11882355	20365295	G	A
19	rs10417084	20365515	G	A
19	rs10416757	20365551	C	T
19	rs111691086	20365559	G	A
19	rs10417134	20365581	G	C
19	rs10418501	20365641	T	A
19	rs10417332	20365662	G	A
19	rs8112799	20366377	T	C
19	rs8112089	20366531	A	G
19	rs73529804	20367915	A	G
19	rs34627280	20367931	A	T
19	rs73529808	20368373	T	G
19	rs114409158	20368499	C	T
19	rs10426206	20368560	G	C
19	rs8103002	20369503	C	G
19	rs7258556	20371625	T	C
19	rs7258148	20371858	G	A
19	rs8100614	20372376	A	C
19	rs28716499	20372955	T	C
19	rs8110112	20374863	T	C
19	rs34117191	20376301	G	A
19	rs10408416	20376611	T	C
19	rs11670555	20376634	C	T
19	rs4277457	20376825	C	A
19	rs4277458	20376925	C	G
19	rs114631943	20377154	A	G
19	rs10401659	20377888	C	T
19	rs11666955	20378877	G	C
19	rs60993996	20380709	A	G
19	rs11671417	20382869	C	T
19	rs10420079	20383919	C	T
19	rs7256632	20384056	C	A
19	rs11672670	20384166	A	G
19	rs7259886	20384225	C	T
19	rs73529889	20384617	A	G
19	rs28871958	20384633	A	G
19	rs73000722	20385193	A	G
19	rs10408099	20385632	C	T
19	rs73000724	20385656	T	C
19	rs55658923	20385809	A	T
19	rs56254961	20385814	G	C
19	rs73924968	20385935	T	C
19	rs12459629	20386077	A	G
19	rs12461968	20386128	T	G
19	rs56224935	20386173	A	G
19	rs12460120	20386228	C	A
19	rs12462415	20386282	T	A
19	rs4630694	20386635	G	T
19	rs55868173	20386707	T	A
19	rs56393115	20386752	G	T
19	rs73529894	20386792	A	G
19	rs79383224	20386806	C	G
19	rs73000732	20386823	C	T
19	rs112573539	20386881	G	T
19	rs12460238	20386909	A	G
19	rs12460239	20386938	A	T
19	rs11085303	20387070	A	G
19	rs11085304	20387086	T	C
19	rs11085305	20387334	G	A
19	rs12461862	20387390	G	A
19	rs12610421	20387532	C	A
19	rs73529896	20387630	G	C
19	rs12461893	20387716	A	G
19	rs8104728	20387798	C	A
19	rs12461962	20387839	G	T
19	rs8104753	20387870	C	T
19	rs73000740	20387996	C	T
19	rs74254073	20388029	T	G
19	rs73000743	20388120	G	A
19	rs7251995	20388140	T	C
19	rs4330045	20388277	A	G
19	rs111442056	20388373	A	C
19	rs1989281	20388586	G	A
19	rs12463108	20389378	A	G
19	rs12463153	20389583	C	G
19	rs113625239	20389719	T	C
19	rs112121176	20389847	G	A
19	rs73000749	20389995	A	G
19	rs78183401	20390166	G	A
19	rs56131990	20390374	C	G
19	rs12459395	20390489	G	A
19	rs12461682	20390578	T	C
19	rs12459397	20390605	C	T
19	rs8103175	20391188	G	A
19	rs73000752	20391467	G	C
19	rs8106443	20391733	A	G
19	rs8106556	20391737	C	T
19	rs55820568	20391812	G	C
19	rs55698749	20391825	G	A
19	rs10415614	20391994	T	C
19	rs10420074	20392495	A	G
19	rs2336213	20392643	T	G
19	rs2336214	20392745	T	C
19	rs2336215	20392915	C	T
19	rs10401610	20393365	G	A
19	rs11666022	20393612	T	C
19	rs11085306	20393978	G	A
19	rs60095451	20394087	G	A
19	rs61362346	20394385	C	T
19	rs73000759	20394893	G	C
19	rs73531904	20394993	G	T
19	rs8108772	20395367	T	C
19	rs7255656	20395829	T	G
19	rs7255664	20395838	T	C
19	rs8112917	20396533	T	C
19	rs8112384	20396636	G	T
19	rs150453275	20396994	G	A
19	rs11673473	20397192	G	A
19	rs74183971	20397253	C	T
19	rs11085307	20397555	A	C
19	rs66912424	20398014	G	T
19	rs73531914	20398108	C	G
19	rs7259355	20398266	C	A
19	rs60147306	20398459	C	T
19	rs10426199	20398638	G	A
19	rs61627828	20398680	T	C
19	rs59326174	20398720	C	A
19	rs7260230	20398725	G	C
19	rs7245639	20398728	T	C
19	rs57687030	20399106	G	A
19	rs8102964	20399416	G	C
19	rs6511092	20400700	G	C
19	rs7257067	20401230	C	A
19	rs7256958	20401246	A	G
19	rs11668982	20401367	T	A
19	rs60219772	20401955	C	T
19	rs10404200	20402947	G	C
19	rs10404270	20403134	C	T
19	rs10410777	20403541	G	T
19	rs8105491	20403988	G	T
19	rs7256154	20404660	T	C
19	rs4309516	20404935	G	T
19	rs10426871	20405669	T	C
19	rs112419404	20408058	G	C
19	rs78300004	20408258	C	T
19	rs73531931	20408335	A	G
19	rs10418514	20410178	T	C
19	rs56075440	20410750	A	G
19	rs7247148	20411543	A	G
19	rs73000771	20411836	A	G
19	rs56090202	20411851	C	T
19	rs73000774	20412149	C	T
19	rs55708374	20412274	G	T
19	rs59065239	20412557	A	C
19	rs141560031	20413059	C	T
19	rs2336216	20413113	A	G
19	rs2878646	20413360	G	A
19	rs7256650	20414197	C	T
19	rs10425483	20414254	A	G
19	rs75343420	20415185	A	G
19	rs73000781	20415575	C	A
19	rs9749154	20415998	C	T
19	rs57635015	20416291	T	C
19	rs57674917	20416379	G	A
19	rs73924982	20416842	A	T
19	rs73924983	20416966	G	C
19	rs74956344	20417200	G	A
19	rs144647567	20417407	C	G
19	rs73924985	20417721	A	G
19	rs73924986	20417836	A	G
19	rs147993930	20418342	A	G
19	rs76695897	20418378	C	G
19	rs56810258	20418738	T	C
19	rs61454354	20418744	G	A
19	rs11882428	20418837	A	G
19	rs59477824	20418955	A	T
19	rs73924987	20418972	G	A
19	rs11882535	20419030	G	A
19	rs11882492	20419075	C	T
19	rs11883050	20419295	A	C
19	rs7508626	20419734	G	A
19	rs8103203	20420770	T	C
19	rs7252067	20421539	A	G
19	rs77565040	20421907	C	T
19	rs10413783	20421915	C	G
19	rs57431951	20422009	T	C
19	rs76999296	20422149	G	T
19	rs11085308	20422598	G	A
19	rs11085309	20422606	A	T
19	rs10422033	20422673	T	C
19	rs12460686	20422763	G	T
19	rs111698727	20422783	G	T
19	rs11669776	20423698	C	T
19	rs7251553	20425128	T	C
19	rs2078584	20426003	G	A
19	rs183840765	20426074	A	G
19	rs78512045	20426275	T	C
19	rs7255182	20427558	A	G
19	rs28493283	20428182	A	C
19	rs28839472	20428665	G	A
19	rs10426637	20428925	G	T
19	rs12610230	20429592	C	T
19	rs12610232	20429653	A	C
19	rs76396445	20429738	C	G
19	rs28821913	20430497	C	G
19	rs28783512	20430545	T	A
19	rs7253974	20430665	T	C
19	rs6511094	20430853	C	G
19	rs10420771	20431239	C	G
19	rs6511095	20431814	C	T
19	rs7257881	20431847	G	C
19	rs4533414	20432106	C	A
19	rs4425024	20432930	C	T
19	rs55845038	20433925	A	C
19	rs73533732	20435022	C	A
19	rs73533733	20435075	T	C
19	rs10425466	20435660	G	T
19	rs10425313	20435766	C	G
19	rs10425878	20435814	G	T
19	rs28829870	20436476	G	A
19	rs56204545	20436757	C	A
19	rs58538911	20437536	T	C
19	rs28780674	20437926	A	G
19	rs12463174	20438265	T	A
19	rs28871351	20438820	G	C
19	rs10426611	20439192	T	C
19	rs10405946	20439991	C	T
19	rs56213996	20441528	A	C
19	rs10420397	20441831	C	A
19	rs113209003	20442088	C	T
19	rs10422664	20442168	T	C
19	rs10420918	20442175	A	G
19	rs10420919	20442177	A	G
19	rs11879528	20444260	C	T
19	rs7258767	20445203	T	C
19	rs10422973	20445467	C	T
19	rs10424475	20445977	G	C
19	rs12610117	20446730	A	G
19	rs80159565	20447870	C	T
19	rs1962457	20447879	G	A
19	rs12459366	20448285	C	T
19	rs10408090	20448672	T	C
19	rs10409193	20449122	T	C
19	rs12609651	20451172	G	A
19	rs11880902	20451337	C	T
19	rs143111456	20451470	T	C
19	rs73535628	20451544	G	C
19	rs11085310	20452289	T	C
19	rs7250289	20452396	G	A
19	rs10409500	20452418	C	G
19	rs56988681	20453207	T	C
19	rs6511097	20454641	T	C
19	rs139249707	20455376	C	A
19	rs11666370	20455417	G	C
19	rs11670632	20455552	T	C
19	rs11670637	20455583	T	C
19	rs7252357	20456636	A	G
19	rs7252825	20456933	C	T
19	rs7252994	20457147	A	G
19	rs35104016	20457409	T	C
19	rs116993124	20458083	C	T
19	rs11881649	20458104	G	A
19	rs10445623	20459089	G	A
19	rs77384611	20461154	A	T
19	rs77599292	20461165	T	C
19	rs7250692	20461253	C	T
19	rs7251150	20461445	G	A
19	rs7251414	20461687	G	A
19	rs55975182	20461895	A	G
19	rs12460439	20462372	G	T
19	rs12460454	20462488	G	A
19	rs2336217	20462567	C	T
19	rs12460477	20462595	G	T
19	rs11672685	20462804	T	C
19	rs11085312	20462977	A	G
19	rs11085313	20462995	C	T
19	rs8110024	20463192	G	C
19	rs11085314	20463193	T	A
19	rs11085315	20463924	A	T
19	rs11085316	20464223	T	G
19	rs11085317	20464292	G	A
19	rs61244868	20464533	G	A
19	rs141935982	20464750	C	T
19	rs11666911	20464798	T	C
19	rs10407683	20464942	A	G
19	rs11670693	20464975	A	C
19	rs10408131	20465101	A	G
19	rs61273007	20465246	G	A
19	rs74254083	20465494	T	C
19	rs7253226	20465728	A	C
19	rs7253233	20465745	A	C
19	rs7254670	20466055	T	C
19	rs7254066	20466152	G	T
19	rs7253855	20466178	C	T
19	rs7257079	20466199	C	T
19	rs11882898	20466596	C	G
19	rs4809037	20467166	A	G
19	rs4809038	20467244	C	A
19	rs4808237	20467319	T	C
19	rs10416464	20467674	C	G
19	rs11085320	20467692	T	C
19	rs11879671	20467694	G	C
19	rs10854023	20467852	T	C
19	rs11085321	20467982	G	A
19	rs11879779	20468107	G	A
19	rs8112271	20468899	A	G
19	rs12460964	20468959	C	T
19	rs116106051	20469014	C	T
19	rs76802226	20469078	T	G
19	rs57640461	20469209	G	A
19	rs76391308	20469434	C	T
19	rs76891680	21225170	T	C
19	rs76003559	21225316	G	A
19	rs113983573	21225411	G	A
19	rs73014863	21225749	G	A
19	rs10422193	21226142	G	T
19	rs73014868	21226716	A	G
19	rs112981291	21226767	T	C
19	rs2358795	21226952	C	T
19	rs112432762	21227012	C	T
19	rs57555291	21228151	C	A
19	rs59317841	21228184	G	T
19	rs112240864	21228251	T	C
19	rs12975789	21228507	T	C
19	rs111490632	21229096	C	T
19	rs9941463	21229821	A	G
19	rs8113520	21231936	C	G
19	rs8099916	21232127	G	A
19	rs8100186	21232355	G	A
19	rs113050285	21232539	C	G
19	rs12609167	21233388	A	G
19	rs10416383	21233662	T	C
19	rs138029563	21233750	C	G
19	rs12052091	21234122	C	G
19	rs75731933	21234458	C	T
19	rs73018961	21234954	T	C
19	rs12610099	21236114	C	G
19	rs12608706	21236194	T	A
19	rs8113541	21237192	T	A
19	rs11666175	21237358	C	T
19	rs12150909	21237542	C	T
19	rs2164988	21237915	G	A
19	rs73018974	21239012	G	A
19	rs73018975	21239035	C	T
19	rs73018978	21239072	A	G
19	rs61744905	21240722	T	C
19	rs11672142	21243157	C	T
19	rs8112054	21243863	C	A
19	rs8112216	21244049	C	T
19	rs66693308	21244290	T	C
19	rs4508536	21244956	T	C
19	rs12609005	21245429	C	T
19	rs139912099	21245515	C	T
19	rs11667266	21245540	C	T
19	rs4490110	21245636	A	G
19	rs139748325	21246149	C	T
19	rs11666640	21246507	T	C
19	rs7249283	21246621	T	G
19	rs118041401	21247144	C	T
19	rs9304980	21247476	G	A
19	rs11085427	21248759	A	G
19	rs6511183	21249429	G	A
19	rs80218432	21249787	G	T
19	rs10454116	21250239	G	A
19	rs58599396	21250489	G	A
19	rs113813735	21250962	C	T
19	rs113009838	21251815	G	A
19	rs10425969	21252651	T	C
19	rs2164989	21252703	G	C
19	rs57712708	21252856	G	A
19	rs78029150	21253002	A	G
19	rs6511184	21253686	G	A
19	rs6511185	21253919	A	G
19	rs4809119	21254368	C	G
19	rs4809120	21254399	C	G
19	rs73019002	21254525	G	A
19	rs73020605	21254699	G	A
19	rs73020608	21255728	A	G
19	rs12981855	21256196	T	C
19	rs10421819	21256249	C	T
19	rs113957555	21256488	C	T
19	rs75807412	21256502	T	C
19	rs12104220	21256529	A	G
19	rs6511186	21257218	C	T
19	rs6511187	21257241	G	T
19	rs73020616	21257461	C	T
19	rs113848956	21258869	C	T
19	rs11670162	21259054	A	T
19	rs6511188	21260167	G	A
19	rs76479214	21260446	G	A
19	rs75704103	21260810	G	C
19	rs10421392	21261290	T	G
19	rs4488591	21261805	G	A
19	rs73020624	21262460	C	T
19	rs73020625	21263064	C	T
19	rs8106801	21263518	A	G
19	rs73020628	21263645	C	A
19	rs73020630	21263668	A	G
19	rs144556886	21264012	A	C
19	rs73020631	21264356	G	A
19	rs74649580	21264537	T	C
19	rs61733856	21265110	G	A
19	rs7258409	21265197	G	T
19	rs8101412	21265373	T	G
19	rs8100599	21265462	A	C
19	rs12973640	21265759	A	G
19	rs10405218	21265914	T	G
19	rs73020636	21265957	T	C
19	rs77217033	21266143	G	C
19	rs11666184	21267556	C	G
19	rs73020644	21267998	G	A
19	rs2013048	21268559	A	G
19	rs73020654	21269706	C	T
19	rs10164375	21269989	C	G
19	rs60467794	21270467	A	G
19	rs7260268	21270521	A	T
19	rs7260600	21270683	C	A
19	rs7246723	21271012	T	C
19	rs73020661	21271087	A	G
19	rs10401931	21271248	A	C
19	rs7249736	21271759	C	T
19	rs73022623	21271915	C	G
19	rs7250169	21271979	G	A
19	rs73022624	21272056	T	C
19	rs117878541	21272580	A	C
19	rs59499960	21273457	G	T
19	rs10424283	21273470	T	A
19	rs113725001	21274337	A	G
19	rs73022630	21274676	T	C
19	rs112574014	21275808	C	T
19	rs10414134	21276005	T	C
19	rs10413175	21276100	G	A
19	rs73022634	21276915	G	T
19	rs11085429	21277423	C	A
19	rs10413983	21277939	A	G
19	rs73022639	21278906	T	A
19	rs73022640	21279386	A	G
19	rs1968523	21279635	T	C
19	rs111532380	21279863	G	A
19	rs111234256	21279915	G	A
19	rs142254369	21279967	C	T
19	rs1609441	21280112	G	A
19	rs77432127	21280455	T	C
19	rs11668182	21282053	C	T
19	rs7254982	21282054	A	G
19	rs183849477	21282525	C	T
19	rs73022648	21282652	C	A
19	rs11669241	21282700	C	T
19	rs11669248	21282749	C	A
19	rs11673564	21282818	T	C
19	rs62124879	21282842	G	A
19	rs111394601	21283070	C	G
19	rs138776355	21283158	G	A
19	rs62124880	21283183	C	A
19	rs143138751	21283253	G	A
19	rs12232783	21283818	T	C
19	rs10406661	21284220	A	G
19	rs10412267	21284390	A	G
19	rs10412509	21284501	A	G
19	rs9304981	21285275	C	T
19	rs9967619	21285293	A	C
19	rs73926923	21285531	A	G
19	rs7257481	21286132	G	T
19	rs113415378	21286226	G	T
19	rs73022667	21286437	C	T
19	rs7254053	21286549	T	A
19	rs7254047	21287262	A	G
19	rs59926071	21287340	G	A
19	rs62124881	21287673	C	T
19	rs59555483	21288038	A	G
19	rs113978497	21288618	G	A
19	rs12974016	21288779	A	G
19	rs112467776	21289142	G	A
19	rs139679748	21289307	G	A
19	rs151167851	21289308	G	A
19	rs10410901	21289500	G	A
19	rs10411038	21289822	A	G
19	rs73024637	21289915	G	C
19	rs113858000	21290170	G	A
19	rs6511190	21290292	A	G
19	rs6511191	21290447	A	G
19	rs6511192	21290530	C	T
19	rs73024645	21290744	G	A
19	rs73024647	21291453	A	G
19	rs60366360	21291709	A	G
19	rs7248410	21292448	C	A
19	rs35137761	21292516	A	T
19	rs8103825	21293301	G	A
19	rs8107638	21293527	T	C
19	rs11667757	21293747	G	C
19	rs4808275	21294696	G	T
19	rs6511194	21294971	A	G
19	rs6511195	21295067	G	A
19	rs8112500	21295357	T	C
19	rs8182465	21295806	C	T
19	rs2082003	21296899	T	C
19	rs151265069	21297115	G	A
19	rs80047036	21297214	C	T
19	rs4809122	21297358	G	A
19	rs741674	21297567	T	G
19	rs75608582	21297824	T	C
19	rs741676	21297841	T	C
19	rs1470021	21297877	A	G
19	rs1470022	21298145	G	T
19	rs73024655	21298267	A	C
19	rs73024657	21298851	T	C
19	rs8106923	21298906	T	A
19	rs112722125	21300142	A	C
19	rs2884554	21300462	A	G
19	rs111456417	21300964	T	C
19	rs113071148	21301150	G	A
19	rs8100289	21301211	C	T
19	rs73024662	21302820	C	T
19	rs7253950	21302906	A	G
19	rs7254302	21302948	G	A
19	rs73024665	21303377	T	C
19	rs73024668	21303406	G	A
19	rs73024670	21303483	T	C
19	rs73024671	21303514	G	C
19	rs8111827	21303743	G	A
19	rs113665008	21304406	A	G
19	rs73024674	21304678	A	G
19	rs73024675	21305117	C	T
19	rs143553695	21305336	C	T
19	rs10405406	21305337	A	G
19	rs9304982	21305560	G	A
19	rs10413226	21306251	G	A
19	rs113967228	21306312	C	T
19	rs11085431	21306913	T	C
19	rs73024685	21307204	C	T
19	rs73024688	21307266	T	C
19	rs10423541	21307318	G	C
19	rs73926925	21307346	A	G
19	rs2115493	21307713	T	C
19	rs113468038	21307932	G	A
19	rs8101222	21308048	C	G
19	rs8101461	21308179	C	T
19	rs10409877	21308410	C	T
19	rs2358802	21308601	G	T
19	rs6511196	21309188	A	C
19	rs12609427	21310068	C	T
19	rs34726293	21310096	T	C
19	rs8109549	21310302	C	A
19	rs7343175	21311002	C	T
19	rs73026655	21311831	C	A
19	rs73026661	21311994	T	C
19	rs11666869	21312122	T	G
19	rs73026662	21312260	G	A
19	rs76409590	21312285	T	A
19	rs3919641	21312595	G	A
19	rs11667905	21312840	T	C
19	rs2195453	21312910	A	G
19	rs2195454	21312923	A	G
19	rs11672747	21313411	G	A
19	rs11672727	21313491	C	T
19	rs11668952	21313643	T	C
19	rs11668985	21313726	T	C
19	rs111416189	21313996	G	A
19	rs2115494	21314004	C	G
19	rs2115495	21314102	G	A
19	rs2115496	21314185	A	T
19	rs2115497	21314248	A	T
19	rs60878533	21314359	G	A
19	rs6511198	21314452	C	T
19	rs6511199	21314548	G	A
19	rs6511200	21314688	T	G
19	rs6511201	21314774	G	A
19	rs113630521	21315094	C	T
19	rs12975727	21315151	T	C
19	rs12973921	21315218	A	G
19	rs111309921	21315500	G	A
19	rs113604591	21315507	T	G
19	rs2358803	21315813	G	A
19	rs2358804	21315823	T	C
19	rs60811752	21316269	C	T
19	rs10405180	21316370	T	C
19	rs11878599	21316646	T	G
19	rs4808276	21316780	G	T
19	rs73026693	21316928	A	C
19	rs11671397	21318004	C	T
19	rs11667674	21318115	T	G
19	rs2082005	21318691	T	C
19	rs12978008	21319136	C	T
19	rs60594036	21319391	T	C
19	rs62124912	21319695	C	T
19	rs74713862	21319801	G	A
19	rs61433331	21320159	T	G
19	rs73026700	21320218	T	G
19	rs59827445	21320230	G	T
19	rs59254688	21320231	G	A
19	rs73028504	21320270	T	G
19	rs57929570	21320541	C	T
19	rs8103685	21320971	C	A
19	rs10416710	21321660	T	G
19	rs2884555	21322130	G	A
19	rs112397951	21322227	G	A
19	rs111650727	21322284	T	G
19	rs1975056	21323932	C	G
19	rs4324267	21324349	A	G
19	rs62124917	21325750	C	T
19	rs10420770	21326047	T	A
19	rs17445374	21326358	A	G
19	rs17445381	21326880	A	G
19	rs149129384	21327084	C	T
19	rs7250691	21330109	G	A
19	rs12052171	21331031	C	G
19	rs6511202	21331225	G	A
19	rs7259520	21331698	T	G
19	rs12608652	21332807	C	T
19	rs10414473	21333868	T	C
19	rs11668640	21335192	A	G
19	rs12980860	21335239	T	G
19	rs11672526	21339837	T	G
19	rs62124923	21340483	C	T
19	rs62124924	21340537	C	T
19	rs6511204	21340622	C	T
19	rs6511205	21340765	G	C
19	rs79971312	21340958	A	G
19	rs10407190	21341434	T	C
19	rs10406253	21341532	G	A
19	rs11671623	21342816	A	T
19	rs7254094	21343086	T	C
19	rs9630897	21344082	A	T
19	rs7258575	21344190	T	G
19	rs11881107	21346504	G	C
19	rs8101995	21347215	C	T
19	rs8101918	21347223	A	G
19	rs2358807	21350049	C	T
19	rs112699775	21350113	C	T
19	rs16997591	21350330	G	A
19	rs189271660	21351274	A	G
19	rs10415009	21351758	A	C
19	rs116913470	21352196	G	A
19	rs76351701	21354283	A	G
19	rs2115498	21355473	A	G
19	rs57941450	21356414	T	C
19	rs59436607	21356827	C	T
19	rs73028563	21357219	C	T
19	rs73028565	21357518	G	T
19	rs7248419	21358343	A	T
19	rs148920071	21358890	G	A
19	rs60870377	21359536	T	C
19	rs8108314	21360779	G	A
19	rs145708342	21361346	C	T
19	rs416001	21361417	A	G
19	rs7247730	21362833	C	T
19	rs116957775	21363784	A	C
19	rs7256860	21364494	T	C
19	rs113635752	21368412	A	G
19	rs6511207	21370280	G	A
19	rs16997503	21370630	T	C
19	rs7259368	21370826	C	T
19	rs29730	21371001	C	T
19	rs58095420	21371884	A	G
19	rs29728	21373559	G	A
19	rs7257196	21373741	G	A
19	rs29727	21374305	C	T
19	rs29726	21374617	C	A
19	rs12151204	21377388	C	T
19	rs29724	21377604	T	C
19	rs67716442	21378551	A	G
19	rs995655	21379157	T	G
19	rs29723	21380717	G	A
19	rs10407774	21380909	C	T
19	rs2358963	21381434	C	T
19	rs1988919	21381462	G	A
19	rs29721	21382073	C	G
19	rs29719	21382544	C	G
19	rs29718	21382848	T	C
19	rs8111817	21383093	G	A
19	rs29717	21383138	T	C
19	rs8111954	21383250	G	A
19	rs29716	21383258	G	A
19	rs456747	21383273	C	T
19	rs459620	21383276	G	A
19	rs29714	21383475	T	C
19	rs12973927	21383587	G	T
19	rs29713	21383636	C	T
19	rs29712	21383992	A	G
19	rs8101643	21384253	C	T
19	rs29711	21384331	A	G
19	rs29710	21384438	C	T
19	rs29709	21384837	C	T
19	rs467187	21384851	T	C
19	rs466262	21384856	A	G
19	rs29708	21385523	C	T
19	rs29707	21386049	A	G
19	rs39578	21386126	G	A
19	rs29706	21386188	G	A
19	rs29704	21386819	C	A
19	rs29702	21387192	C	T
19	rs1937811	21387292	G	A
19	rs11085435	21387559	C	T
19	rs7257208	21387587	T	C
19	rs6511209	21387618	A	T
19	rs6511210	21387754	C	G
19	rs6511211	21387789	C	T
19	rs11085436	21387808	G	A
19	rs6511212	21387995	A	G
19	rs8111169	21388025	T	C
19	rs7260451	21388496	C	T
19	rs29701	21388564	C	A
19	rs7246432	21388741	T	C
19	rs1645791	21388921	C	T
19	rs2081188	21388995	A	C
19	rs2081187	21389111	G	T
19	rs2081186	21389458	C	T
19	rs2081183	21389635	G	T
19	rs1781862	21389748	T	C
19	rs7254835	21390608	T	C
19	rs7254957	21390724	T	G
19	rs1781861	21390868	G	A
19	rs1645811	21391206	T	G
19	rs12976375	21391221	T	G
19	rs1781860	21391358	A	G
19	rs138097957	21391417	A	G
19	rs29699	21391605	T	A
19	rs9749536	21391758	A	G
19	rs9749580	21391844	T	C
19	rs7259809	21392097	T	G
19	rs7259257	21392254	G	C
19	rs7248106	21392535	T	C
19	rs7247593	21392776	C	T
19	rs7247623	21392852	C	A
19	rs7247871	21393094	A	G
19	rs7247882	21393137	A	T
19	rs7248088	21393187	C	T
19	rs4493182	21393233	G	A
19	rs4606860	21393285	C	T
19	rs4305209	21393376	C	G
19	rs4493184	21393497	G	A
19	rs55734825	21393524	G	A
19	rs4482412	21393596	T	C
19	rs4121277	21394092	T	A
19	rs25760	21394177	T	G
19	rs4485500	21394210	T	C
19	rs4609982	21394226	C	T
19	rs4411627	21394400	C	G
19	rs4560042	21394444	C	T
19	rs4280382	21394565	G	A
19	rs455492	21396256	G	A
19	rs11666034	21396309	T	A
19	rs12611085	21396758	A	G
19	rs12611135	21396943	G	A
19	rs10422057	21397107	C	T
19	rs2042985	21397607	T	A
19	rs2113136	21398102	G	A
19	rs1445847	21398233	A	G
19	rs2021432	21398488	G	C
19	rs6511214	21398839	G	A
19	rs6511215	21398889	A	G
19	rs7251075	21399204	C	T
19	rs10416988	21399563	C	G
19	rs10417249	21399721	C	A
19	rs62122669	21399908	A	G
19	rs1645804	21400095	G	C
19	rs73014137	21400128	T	G
19	rs2022515	21402637	C	T
19	rs73014139	21403342	T	C
19	rs1620157	21404350	A	G
19	rs7245597	21404615	A	G
19	rs7250372	21406019	A	G
19	rs1781879	21406087	G	A
19	rs1781880	21406682	A	G
19	rs151013600	21407857	G	T
19	rs250001	21408189	A	G
19	rs661267	21408336	G	A
19	rs625209	21408467	T	C
19	rs10408971	21408889	G	T
19	rs675130	21409132	G	A
19	rs10416605	21410033	G	A
19	rs594638	21410623	C	G
19	rs11669002	21410825	A	G
19	rs629548	21414082	C	T
19	rs627286	21414582	C	T
19	rs673889	21415499	G	A
19	rs689249	21416583	A	T
19	rs584725	21417144	G	A
19	rs663416	21419005	T	A
19	rs2217343	21419141	T	C
19	rs624400	21419213	A	G
19	rs625775	21419552	A	G
19	rs634661	21420882	T	C
19	rs669038	21422365	T	C
19	rs617761	21422384	A	T
19	rs2259655	21424539	A	G
19	rs665561	21425001	G	A
19	rs636752	21426301	C	G
19	rs637308	21426476	C	G
19	rs35293974	21426837	A	G
19	rs62108173	21427188	C	T
19	rs11085438	21427377	A	G
19	rs634249	21427394	C	T
19	rs4468754	21431997	G	C
19	rs669046	21432175	C	A
19	rs662830	21432205	C	T
19	rs660551	21433092	C	T
19	rs2358971	21434172	G	A
19	rs2022510	21434327	T	C
19	rs2022511	21434340	A	T
19	rs8108530	21434378	G	C
19	rs667286	21435167	G	T
19	rs585034	21435705	A	G
19	rs669972	21435735	C	T
19	rs598935	21436448	A	C
19	rs684969	21436757	G	A
19	rs2192082	21437428	G	A
19	rs2022513	21439266	A	G
19	rs76145660	21439532	G	A
19	rs644423	21439746	T	C
19	rs2095440	21442173	T	C
19	rs7250918	21442454	C	T
19	rs2080068	21442615	G	A
19	rs665210	21442681	C	T
19	rs112777606	21443330	C	T
19	rs111593785	21443425	T	C
19	rs111804479	21443607	T	C
19	rs138536379	21444252	G	A
19	rs616647	21444522	G	A
19	rs8113738	21445199	A	G
19	rs117194145	21446199	C	T
19	rs10402151	21446930	C	A
19	rs620804	21447349	C	A
19	rs660827	21447450	T	C
19	rs619867	21447562	C	T
19	rs661393	21447629	G	A
19	rs10409412	21447787	C	T
19	rs673302	21447951	T	C
19	rs617189	21448090	C	T
19	rs617145	21448123	A	G
19	rs582992	21449546	G	T
19	rs597166	21450422	A	C
19	rs7252759	21451565	T	C
19	rs72620580	21451913	G	A
19	rs642569	21452317	G	A
19	rs72620581	21452983	T	A
19	rs76750050	21453047	A	C
19	rs656523	21453098	C	T
19	rs657879	21453412	T	C
19	rs660063	21453905	T	G
19	rs671175	21454124	T	C
19	rs116960297	21454435	T	C
19	rs279792	21455185	T	C
19	rs508888	21455451	G	A
19	rs279793	21455774	C	T
19	rs77269771	21456077	G	A
19	rs279794	21456854	A	G
19	rs12976948	21457622	T	C
19	rs2061915	21459033	C	T
19	rs279795	21459819	T	G
19	rs279796	21460126	A	G
19	rs653097	21460290	T	C
19	rs653494	21460346	C	T
19	rs1080829	21461135	T	A
19	rs579171	21462129	G	A
19	rs279797	21462259	C	G
19	rs279798	21462852	A	G
19	rs62110068	21463412	G	A
19	rs62110069	21463568	C	T
19	rs526872	21463892	G	A
19	rs279801	21464209	G	C
19	rs531283	21464322	C	T
19	rs279807	21465822	G	A
19	rs279809	21467531	T	C
19	rs279813	21468316	C	T
19	rs600435	21468680	T	G
19	rs600428	21468681	C	G
19	rs62110071	21470903	C	G
19	rs78641685	21471978	G	C
19	rs11667392	21472608	T	C
19	rs565406	21472860	G	A
19	rs11881726	23058521	G	C
19	rs11881768	23058679	G	A
19	rs35706770	23059262	T	C
19	rs11882498	23060012	C	T
19	rs7255375	23060095	C	G
19	rs35177997	23060227	T	C
19	rs79181527	23060398	T	C
19	rs62120828	23060411	A	G
19	rs62120829	23060423	G	A
19	rs35669136	23060701	G	A
19	rs34629498	23060720	C	T
19	rs8112754	23060870	C	T
19	rs12984741	23061038	G	A
19	rs8113312	23061182	G	C
19	rs35178773	23061525	C	T
19	rs58977014	23062229	G	A
19	rs6511388	23062248	G	A
19	rs35988202	23062344	G	A
19	rs11667539	23062691	C	A
19	rs34622638	23063652	C	T
19	rs7256784	23063726	A	C
19	rs61567314	23063990	C	T
19	rs11668871	23064132	G	C
19	rs62120832	23064264	A	G
19	rs11669667	23064398	A	G
19	rs11669672	23064447	A	G
19	rs140371255	23065070	C	T
19	rs7246529	23065123	C	T
19	rs8101067	23065177	G	A
19	rs57625437	23065182	T	C
19	rs1478457	23065269	C	T
19	rs34215763	23065645	T	G
19	rs118085972	23066003	G	T
19	rs4932802	23066051	A	G
19	rs11881815	23066352	C	T
19	rs4932803	23066423	G	A
19	rs11878371	23066482	A	C
19	rs4337414	23066853	C	G
19	rs12608610	23066915	C	T
19	rs8101516	23066927	C	A
19	rs12975512	23066962	G	T
19	rs8101519	23066971	A	C
19	rs12977493	23067205	T	C
19	rs111292710	23067480	C	G
19	rs35929580	23067524	C	T
19	rs55791518	23067525	G	T
19	rs12982813	23067528	G	A
19	rs55925020	23067580	G	A
19	rs12984410	23069508	C	A
19	rs12985175	23069625	G	C
19	rs12610247	23070718	A	G
19	rs6511389	23072056	C	T
19	rs11882845	23072419	C	G
19	rs1963518	23072541	G	A
19	rs11882970	23072928	C	T
19	rs8111895	23073205	G	A
19	rs8100622	23073378	C	T
19	rs62120834	23074115	G	T
19	rs11881289	23074126	T	G
19	rs4932696	23074415	G	T
19	rs34484894	23074420	G	T
19	rs4932697	23074422	G	A
19	rs60622958	23074440	A	G
19	rs80204525	23075729	T	G
19	rs12460438	23075779	C	A
19	rs8106344	23077045	C	T
19	rs10413765	23077101	G	A
19	rs56015704	23077102	T	G
19	rs4932807	23077583	T	G
19	rs4932809	23077913	A	G
19	rs28759780	23077937	A	G
19	rs9676895	23078335	G	A
19	rs7245430	23078568	G	A
19	rs62122462	23078933	T	C
19	rs62122463	23079072	G	T
19	rs62122464	23079221	A	G
19	rs62122465	23079270	T	C
19	rs10407857	23079493	A	G
19	rs10408793	23079898	A	G
19	rs62122467	23081665	T	C
19	rs62122468	23082003	C	T
19	rs10423960	23082079	A	C
19	rs58098917	23084804	C	A
19	rs7256817	23085314	C	G
19	rs4497815	23086017	G	A
19	rs62122469	23086512	T	C
19	rs10421901	23086937	G	A
19	rs1842013	23087679	T	C
19	rs1842012	23087949	A	T
19	rs113294279	23089268	G	A
19	rs3862488	23089316	A	G
19	rs1824794	23089596	G	A
19	rs12975685	23090147	C	T
19	rs1031850	23091531	T	C
19	rs12979015	23091911	T	C
19	rs1382353	23093857	T	C
19	rs1478458	23094301	C	T
19	rs67113605	23094800	C	T
19	rs1842018	23095233	T	C
19	rs10408398	23095426	A	G
19	rs62122471	23095683	A	G
19	rs1824795	23096347	C	T
19	rs1478459	23096569	C	T
19	rs112989501	23097758	T	C
19	rs289280	23101155	G	A
19	rs79954568	23101469	A	T
19	rs289281	23101687	T	C
19	rs112191575	23103151	G	T
19	rs289282	23103482	T	C
19	rs60907808	23104068	A	G
19	rs289283	23105609	T	G
19	rs8182593	23105955	G	A
19	rs62122474	23106752	G	C
19	rs62122475	23106954	G	A
19	rs113753846	23106955	G	A
19	rs141345557	23108185	C	T
19	rs289372	23113164	C	T
19	rs289371	23114138	A	G
19	rs289370	23114186	G	A
19	rs289369	23114230	T	A
19	rs289368	23114428	C	A
19	rs289367	23114530	A	T
19	rs465191	23117011	G	A
19	rs289364	23117036	G	T
19	rs289363	23117092	A	G
19	rs74572363	23118384	A	G
19	rs289362	23118399	T	C
19	rs380541	23118931	C	T
19	rs460636	23119174	G	A
19	rs461762	23119181	A	G
19	rs73023682	23120048	T	A
19	rs462804	23120138	A	G
19	rs56103105	23120827	A	T
19	rs369124	23121283	A	G
19	rs453743	23121640	G	A
19	rs440580	23121679	T	C
19	rs434467	23121980	A	G
19	rs450990	23122138	A	G
19	rs423301	23122160	T	G
19	rs424913	23122426	G	A
19	rs73023689	23123126	G	A
19	rs462900	23123663	G	T
19	rs73023691	23123818	G	A
19	rs73023692	23124024	G	A
19	rs390911	23124745	A	C
19	rs462446	23125344	T	G
19	rs149422164	23125777	C	A
19	rs435715	23126086	G	C
19	rs381403	23126236	C	T
19	rs73023698	23127357	A	G
19	rs379562	23127615	T	C
19	rs431585	23127848	C	A
19	rs465933	23128203	T	C
19	rs467101	23129559	C	T
19	rs457149	23130113	A	C
19	rs466223	23130395	T	C
19	rs461390	23130419	G	C
19	rs463879	23130983	T	C
19	rs466772	23130984	G	C
19	rs464598	23131067	A	C
19	rs465723	23131463	G	A
19	rs459820	23131783	C	T
19	rs73023702	23131800	G	A
19	rs457599	23132717	T	C
19	rs148486553	23132941	G	C
19	rs461948	23133607	C	T
19	rs113983385	23134344	A	T
19	rs111949370	23134499	T	G
19	rs112672250	23134961	C	G
19	rs75506138	23135456	T	C
19	rs394044	23135824	C	T
19	rs426782	23135883	G	A
19	rs415849	23136074	C	T
19	rs415650	23136112	C	T
19	rs462739	23136979	A	T
19	rs150461038	23137270	C	A
19	rs464585	23137388	T	C
19	rs485711	23137553	C	T
19	rs61025974	23138011	G	A
19	rs380443	23138335	G	A
19	rs4533410	23139083	G	A
19	rs461041	23140364	T	C
19	rs460681	23140545	T	C
19	rs457741	23140579	A	G
19	rs76773227	23140588	C	T
19	rs462713	23140705	T	C
19	rs289359	23143305	T	A
19	rs289358	23143370	G	C
19	rs289357	23144151	A	C
19	rs289356	23144334	G	A
19	rs289355	23144369	A	G
19	rs289354	23144468	C	G
19	rs289353	23144589	C	T
19	rs289352	23145270	A	G
19	rs289351	23145338	A	G
19	rs289349	23146560	A	T
19	rs289347	23147938	A	T
19	rs289346	23148000	T	G
19	rs289345	23148881	G	A
19	rs289344	23149670	G	A
19	rs289343	23150196	C	T
19	rs289342	23150389	T	A
19	rs289341	23150455	T	G
19	rs289340	23150638	T	G
19	rs289339	23150899	T	C
19	rs289338	23151425	C	T
19	rs289337	23151790	G	A
19	rs289336	23152235	G	C
19	rs289334	23152964	T	C
19	rs289333	23153042	C	A
19	rs148736608	23153153	T	C
19	rs73025535	23153517	T	C
19	rs289332	23153750	G	A
19	rs289331	23154436	T	C
19	rs289330	23154708	C	A
19	rs289329	23155167	A	G
19	rs289328	23155548	G	C
19	rs73025546	23155954	G	A
19	rs289327	23155977	C	T
19	rs289326	23156262	G	A
19	rs289324	23156905	A	G
19	rs289323	23157215	T	C
19	rs289322	23157270	G	T
19	rs289321	23157281	T	C
19	rs289320	23157799	A	T
19	rs289319	23157831	T	A
19	rs1836017	23158720	A	T
19	rs1433111	23158847	T	A
19	rs289318	23159486	T	C
19	rs289317	23161297	C	T
19	rs289316	23161678	G	A
19	rs289315	23161973	C	G
19	rs8104964	23162424	G	A
19	rs289314	23162616	G	T
19	rs289313	23163343	T	A
19	rs289312	23163400	A	G
19	rs289311	23164847	A	C
19	rs289310	23165414	C	T
19	rs141971719	23165884	G	A
19	rs289309	23166303	G	A
19	rs289308	23166362	C	T
19	rs11670032	23166913	T	C
19	rs289307	23166956	C	T
19	rs176456	23166966	G	T
19	rs167035	23167293	A	G
19	rs289306	23167970	A	G
19	rs289305	23168288	T	A
19	rs289304	23168294	T	A
19	rs289303	23169015	A	G
19	rs167034	23169066	C	T
19	rs289302	23169954	G	A
19	rs289301	23171589	C	T
19	rs191579219	23172146	T	C
19	rs117754460	23172673	T	C
19	rs118009792	23174024	T	C
19	rs289300	23175330	T	C
19	rs75194924	23175433	C	T
19	rs289299	23175751	A	G
19	rs289298	23175945	G	T
19	rs289297	23176140	T	C
19	rs289296	23176271	A	T
19	rs289295	23176367	C	T
19	rs112186708	23176386	C	T
19	rs289294	23176773	A	G
19	rs289293	23177844	T	C
19	rs289291	23177889	T	C
19	rs289290	23178873	C	T
19	rs62124389	23179518	A	G
19	rs441198	23180698	C	G
19	rs399132	23180700	C	A
19	rs289288	23180988	C	T
19	rs289287	23181247	C	T
19	rs420663	23182104	T	C
19	rs2132818	23182380	T	C
19	rs55927624	23182645	A	G
19	rs2453972	23183524	G	A
19	rs2463795	23183541	G	A
19	rs291769	23183941	T	C
19	rs2548897	23184077	T	G
19	rs1908942	23184109	A	G
19	rs291770	23185011	A	G
19	rs10418414	23185163	G	A
19	rs73025578	23185259	G	A
19	rs117829649	23185269	C	T
19	rs188343	23186197	G	A
19	rs1092784	23186440	A	G
19	rs771353	23187567	G	A
19	rs771354	23187905	C	A
19	rs1066011	23188508	C	A
19	rs1066012	23188523	G	A
19	rs1066013	23188555	G	A
19	rs12980814	23188932	T	G
19	rs1066014	23188947	T	G
19	rs1066015	23189388	C	A
19	rs1676465	23189968	C	T
19	rs1645773	23190534	G	A
19	rs1729043	23190706	A	G
19	rs1645772	23190990	A	G
19	rs2927369	23191534	A	C
19	rs2935435	23191772	T	C
19	rs2963060	23192539	C	T
19	rs2548894	23192678	T	G
19	rs2645875	23192711	T	A
19	rs80342954	23192811	C	T
19	rs117224791	23192853	T	C
19	rs56010287	23194053	T	G
19	rs291771	23194240	A	C
19	rs2081175	23194463	T	C
19	rs2101921	23194587	T	A
19	rs2173179	23195094	A	G
19	rs2548890	23195872	C	T
19	rs2935437	23196456	A	C
19	rs2963064	23196673	T	C
19	rs2935438	23196696	C	T
19	rs2935439	23197320	A	G
19	rs290582	23198103	A	G
19	rs8182565	23198432	C	G
19	rs290583	23198437	A	G
19	rs290584	23198476	A	T
19	rs1645769	23199440	G	A
19	rs1645768	23199441	G	A
19	rs24833	23199700	A	G
19	rs158691	23200053	T	C
19	rs111408470	23200274	T	C
19	rs158692	23200668	C	T
19	rs158693	23200807	C	T
19	rs158577	23201663	T	G
19	rs290586	23202379	G	A
19	rs158694	23202776	A	G
19	rs290587	23203361	A	G
19	rs55774410	23203496	A	G
19	rs158695	23203571	C	T
19	rs7246417	23203951	T	C
19	rs62124391	23204091	G	C
19	rs139593915	23204567	G	A
19	rs291772	23207386	T	C
19	rs291773	23208098	T	C
19	rs2645876	23208515	C	T
19	rs291774	23209200	T	C
19	rs1645767	23209237	A	G
19	rs1645766	23209241	C	A
19	rs10421332	23209371	G	A
19	rs291775	23209426	T	C
19	rs167101	23209782	A	T
19	rs291776	23209983	A	G
19	rs56397003	23210340	C	G
19	rs2645877	23210811	G	A
19	rs2645878	23210946	G	A
19	rs2548888	23211028	C	A
19	rs2935440	23211171	G	A
19	rs2935441	23211195	T	C
19	rs2548887	23211317	T	C
19	rs2088374	23212562	A	G
19	rs2548898	23212933	G	A
19	rs2645880	23213002	A	G
19	rs1645776	23213030	T	C
19	rs2645881	23213414	C	G
19	rs1676468	23213434	T	C
19	rs2963072	23214362	T	C
19	rs2935443	23214649	G	C
19	rs12985585	23215360	G	A
19	rs1645775	23215845	G	A
19	rs62121598	23216103	G	C
19	rs12978716	23216456	C	T
19	rs1645774	23216667	C	T
19	rs12710213	23216741	C	G
19	rs10410470	23216991	T	C
19	rs56025038	23219851	G	C
19	rs290581	23220317	G	A
19	rs290580	23220742	T	C
19	rs290579	23221067	T	C
19	rs290578	23221489	T	G
19	rs290577	23221779	C	T
19	rs1841805	23222420	T	G
19	rs2645883	23223224	T	C
19	rs918644	23224492	G	A
19	rs2935447	23226117	A	T
19	rs11668185	23227257	A	T
19	rs1676464	23227495	A	G
19	rs2017779	23228082	C	T
19	rs2927365	23228089	C	T
19	rs2017849	23228257	C	T
19	rs2935448	23228410	T	C
19	rs62121602	23228572	T	C
19	rs1962968	23228747	T	G
19	rs1020912	23228927	A	C
19	rs73027642	23229006	T	C
19	rs2935449	23229276	G	C
19	rs2927366	23229962	A	G
19	rs2927367	23230119	A	G
19	rs2935450	23230545	G	A
19	rs2935451	23230707	C	T
19	rs73027648	23231338	G	A
19	rs17490011	23231968	C	G
19	rs17568534	23231970	T	A
19	rs2927368	23232485	T	A
19	rs2362806	23233047	G	A
19	rs56391310	23233603	C	T
19	rs2935457	23234839	C	A
19	rs73027659	23235123	G	A
19	rs2126615	23235485	T	C
19	rs58704317	23235767	C	T
19	rs2014522	23236561	G	A
19	rs2014524	23236569	G	A
19	rs2963059	23236803	G	A
19	rs2935446	23236951	A	C
19	rs2963058	23237287	T	C
19	rs55784046	23238691	G	A
19	rs60836997	23239140	G	A
19	rs2963057	23239263	A	G
19	rs2935442	23239742	T	C
19	rs62121611	23240578	G	A
19	rs2963054	23240961	T	G
19	rs56231779	23241280	A	G
19	rs56221424	23241286	T	C
19	rs2935456	23241772	T	C
19	rs117356250	23242122	C	T
19	rs73027679	23242270	G	C
19	rs2963053	23243098	C	G
19	rs73027682	23243871	A	G
19	rs1693300	23245574	A	G
19	rs16999774	23246400	G	A
19	rs1551843	23246939	G	T
19	rs10415301	23247480	G	A
19	rs2453969	23248069	A	G
19	rs2927364	23248830	A	G
19	rs62121613	23249657	C	A
19	rs16999783	23250231	A	T
19	rs771348	23251569	G	A
19	rs771350	23251806	T	C
19	rs11668373	23251817	C	T
19	rs79822467	23253068	T	C
19	rs77057792	23253137	T	C
19	rs75245903	23253465	C	T
19	rs117581533	23253612	T	A
19	rs10460208	23254216	C	G
19	rs7254083	23255154	G	A
19	rs7257339	23255399	C	G
19	rs771351	23255507	C	A
19	rs17711957	23255979	G	C
19	rs149339673	23256422	G	A
19	rs771352	23256641	G	A
19	rs11672488	23257164	T	C
19	rs11668225	23257207	G	A
19	rs699642	23258233	G	A
19	rs17449027	23258977	G	A
19	rs797800	23259200	T	C
19	rs62121615	23259205	A	T
19	rs76827809	23259440	T	C
19	rs771362	23259625	A	C
19	rs771361	23260883	G	A
19	rs771360	23260940	G	A
19	rs771359	23261225	C	T
19	rs771358	23261560	C	G
19	rs114858715	23261903	C	T
19	rs73029405	23262397	T	C
19	rs76412737	23262484	G	T
19	rs771357	23263375	G	C
19	rs77740186	23263718	G	A
19	rs55931942	23263828	C	T
19	rs114775826	23263837	A	G
19	rs2963069	23263939	T	C
19	rs2963070	23269908	A	T
19	rs2935453	23269947	T	C
19	rs2963071	23270078	C	T
19	rs144662471	23270179	C	T
19	rs7343165	23270279	A	G
19	rs9676943	23270293	G	T
19	rs147876413	23270500	C	T
19	rs141493932	23270575	G	A
19	rs8101227	23271088	G	A
19	rs10410109	23271566	G	A
19	rs8104294	23271638	A	G
19	rs73029417	23271677	G	A
19	rs2453973	23272505	C	T
19	rs2447486	23272756	T	C
19	rs1693297	23272936	C	T
19	rs1693296	23274073	G	T
19	rs12151361	23274099	C	G
19	rs1729041	23274138	T	C
19	rs62122966	23274360	C	T
19	rs1676466	23274391	G	C
19	rs34402206	23274975	A	C
19	rs10408218	23275014	T	C
19	rs73029421	23276209	C	T
19	rs1471392	23276846	G	A
19	rs1693294	23277695	C	A
19	rs62122968	23278316	T	G
19	rs11672966	23278501	G	A
19	rs1693286	23279003	C	T
19	rs73029428	23279633	G	T
19	rs78509685	23279781	C	T
19	rs11878479	23279783	G	T
19	rs78394034	23280580	C	A
19	rs7507850	23280883	T	G
19	rs73029430	23281386	C	T
19	rs73029434	23282597	T	A
19	rs76656926	23282780	C	T
19	rs62122969	23283022	C	G
19	rs2935433	23283111	G	A
19	rs73029436	23284015	T	C
19	rs1473419	23284350	C	T
19	rs1603550	23286229	A	G
19	rs1057435	23286270	A	C
19	rs2935434	23286740	T	C
19	rs2169590	23287525	A	G
19	rs2126616	23287664	G	A
19	rs8112612	23288053	G	C
19	rs10413106	23289857	G	A
19	rs56375426	23290397	C	T
19	rs62122970	23291075	C	T
19	rs10422252	23291106	T	C
19	rs11672720	23291149	C	A
19	rs1908939	23292099	T	G
19	rs12608510	23292143	G	A
19	rs10402689	23292277	G	C
19	rs13343422	23292280	G	A
19	rs73029446	23295033	C	A
19	rs10405359	23296081	C	T
19	rs10407421	23296330	T	C
19	rs142786529	23297403	C	T
19	rs1908940	23297503	A	G
19	rs12977913	23297793	G	A
19	rs2085999	23298866	C	T
19	rs2362804	23299486	G	A
19	rs73029452	23299652	A	G
19	rs73029453	23299713	C	G
19	rs62122971	23299815	G	T
19	rs2219721	23301141	A	C
19	rs62122972	23301329	T	A
19	rs62122973	23302092	T	C
19	rs1908941	23303097	G	C
19	rs116517762	23304426	G	A
19	rs2035172	23304504	T	C
19	rs11085565	23305449	G	A
19	rs62122975	23305580	T	C
19	rs7253142	23305613	T	C
19	rs73031422	23306671	T	C
19	rs1037993	23306806	G	T
19	rs2169589	23307136	G	A
19	rs1037995	23307155	C	G
19	rs76883764	23308948	T	A
19	rs7256177	23309863	A	G
19	rs60681575	23311160	C	T
19	rs73031429	23311275	G	T
19	rs62122977	23311623	C	G
19	rs11668192	23313130	T	C
19	rs62122978	23313461	C	T
19	rs12460923	23313477	T	C
19	rs11666194	23314853	G	A
19	rs80156966	23314911	G	C
19	rs12459244	23314926	A	G
19	rs10412285	23315927	G	A
19	rs11670477	23316947	C	T
19	rs144595508	23318341	C	T
19	rs148388910	23318358	G	A
19	rs62122981	23318416	G	T
19	rs138281532	23318565	A	G
19	rs73031434	23319460	T	A
19	rs114686989	23323475	G	T
19	rs4932820	23323921	A	G
19	rs7251906	23324566	C	T
19	rs139187624	23325228	G	A
19	rs12979397	23325537	T	C
19	rs7257716	23327714	G	A
19	rs61744908	23328432	A	G
19	rs7247102	23328940	G	A
19	rs73031441	23329860	A	G
19	rs62122982	23330203	C	T
19	rs62122983	23330848	G	A
19	rs1844532	23330883	T	C
19	rs55857711	23330995	A	G
19	rs117186756	23331964	G	A
19	rs62123032	23333368	G	T
19	rs11667672	23333849	C	T
19	rs73031443	23334133	T	C
19	rs62123033	23335926	C	T
19	rs62123034	23335998	C	T
19	rs4932821	23336447	G	A
19	rs138751923	23336793	G	A
19	rs4305204	23338502	G	T
19	rs4287705	23338645	T	C
19	rs2130502	23338892	A	G
19	rs8106369	23339163	G	A
19	rs117417564	23340299	C	T
19	rs4932822	23341060	T	C
19	rs4932823	23341136	A	G
19	rs8104695	23342115	T	A
19	rs147987027	23342635	T	C
19	rs143845799	23342880	G	A
19	rs12462466	23343233	G	C
19	rs12980258	23343542	A	G
19	rs117447713	23343695	G	A
19	rs183532864	23343763	C	A
19	rs12983237	23343883	T	C
19	rs12981228	23343930	A	G
19	rs2362134	23344281	G	T
19	rs117648207	23344390	C	T
19	rs6511411	23344748	T	C
19	rs144538225	23345218	G	A
19	rs1826155	23345279	G	A
19	rs11085568	23346414	C	T
19	rs12978591	23346842	T	G
19	rs10405864	23346888	A	G
19	rs148758156	23346930	C	T
19	rs8106221	23347527	G	A
19	rs6511412	23348410	C	G
19	rs73031452	23349231	A	G
19	rs11669996	23349722	T	C
19	rs1490152	23350077	A	G
19	rs76844419	23350485	A	G
19	rs116230978	23351129	T	C
19	rs4932700	23351216	G	A
19	rs10415829	23351481	A	G
19	rs11668065	23351819	G	A
19	rs12975320	23352153	G	A
19	rs12982036	23352432	G	A
19	rs10424214	23352859	C	A
19	rs4932824	23353024	T	C
19	rs1490154	23353326	G	A
19	rs1490153	23353333	A	G
19	rs1844530	23353586	C	A
19	rs1844529	23353797	A	G
19	rs8102054	23353921	A	T
19	rs74332220	23354389	G	T
19	rs8106022	23354570	G	T
19	rs4932827	23354968	A	G
19	rs4932828	23355169	C	A
19	rs11671676	23355218	G	C
19	rs11672544	23355400	G	A
19	rs11672552	23355558	C	T
19	rs10416036	23357293	G	A
19	rs1826154	23357977	C	T
19	rs10424321	23358227	T	G
19	rs11671123	23359695	G	A
19	rs138233101	23360329	G	A
19	rs4465712	23360626	T	G
19	rs139547449	23361183	G	A
19	rs2362141	23361475	T	C
19	rs2087539	23361583	C	A
19	rs2362142	23361606	A	G
19	rs2362143	23361873	T	C
19	rs10413357	23363615	A	G
19	rs4932701	23364034	G	C
19	rs4932829	23364565	C	T
19	rs4932830	23364661	T	C
19	rs11668895	23365204	C	G
19	rs9676924	23365295	C	G
19	rs12460838	23365355	G	A
19	rs141139212	23365508	C	G
19	rs10401885	23365637	A	G
19	rs2130500	23366513	T	C
19	rs923539	23367004	G	A
19	rs116840825	23367568	G	T
19	rs4932831	23367850	C	T
19	rs4932832	23368700	A	G
19	rs1826152	23369559	T	G
19	rs6511415	23370420	A	G
19	rs10408697	23371470	T	C
19	rs73012414	23372259	C	T
19	rs8107480	23372768	C	G
19	rs8107608	23372928	C	T
19	rs8108558	23372992	T	C
19	rs8107619	23372998	A	C
19	rs8108677	23373118	T	C
19	rs8108144	23373200	G	T
19	rs11672891	23373366	G	T
19	rs62124076	23374017	T	C
19	rs62124077	23374261	G	T
19	rs62124078	23374291	G	C
19	rs73012428	23375127	A	G
19	rs112780394	23375493	A	G
19	rs181147464	23375762	T	C
19	rs4408658	23375984	G	T
19	rs7252647	23376181	T	C
19	rs6511416	23376644	T	C
19	rs7248222	23376791	G	T
19	rs62124080	23379114	T	C
19	rs73012434	23379798	A	G
19	rs74614797	23380260	C	T
19	rs34988704	23382169	A	G
19	rs10424248	23382990	C	A
19	rs13346371	29880687	A	G
19	rs13344206	29880707	G	A
19	rs10422053	29881070	A	T
19	rs9748993	29881310	T	C
19	rs8107864	29882147	C	T
19	rs957166	29882508	C	T
19	rs957165	29882525	T	G
19	rs10424195	29883577	C	T
19	rs12984061	29885279	C	A
19	rs4805387	29885553	T	C
19	rs4805388	29885613	G	A
19	rs4805389	29885643	T	C
19	rs4805390	29885676	A	G
19	rs4805391	29885783	T	C
19	rs7259598	29886029	T	C
19	rs11668561	29886533	C	T
19	rs60913159	29887808	G	C
19	rs11670422	29887910	G	C
19	rs16962834	29888216	G	C
19	rs75251473	29888226	A	G
19	rs73537194	29888691	C	T
19	rs11671532	29888823	G	C
19	rs4805393	29889228	G	A
19	rs727741	29889308	T	C
19	rs727740	29889598	T	C
19	rs57167054	29889935	A	T
19	rs8111783	29890018	A	G
19	rs73539004	29890512	C	T
19	rs57353203	29890640	G	A
19	rs55637461	29890797	T	A
19	rs76241053	29891053	A	G
19	rs34649518	29891193	A	G
19	rs78548649	29891518	G	A
19	rs11083951	29892282	G	A
19	rs11669309	29892297	C	T
19	rs10424266	29892692	G	A
19	rs970157	29892995	A	G
19	rs970158	29893028	C	A
19	rs112150311	29893085	G	A
19	rs7248795	29893285	A	G
19	rs60786667	29893439	G	C
19	rs11670262	29893461	G	A
19	rs11670597	29893751	C	T
19	rs11880044	29894462	T	C
19	rs11671497	29894735	G	T
19	rs7256832	29894805	A	G
19	rs34894094	29894875	C	T
19	rs76154346	29894876	G	A
19	rs1347173	29895182	C	T
19	rs11083952	29895846	C	T
19	rs11083953	29896392	T	C
19	rs12972635	29897019	T	C
19	rs7251052	29897537	A	G
19	rs28560425	29897818	G	A
19	rs28578486	29897962	C	T
19	rs11668013	29898144	C	T
19	rs7254979	29898187	A	G
19	rs17703419	29898487	A	G
19	rs36060857	29898561	G	A
19	rs10424117	29898664	T	A
19	rs73014561	29899008	G	A
19	rs12460899	29899675	G	A
19	rs114700445	29899972	G	A
19	rs4805395	29900360	T	C
19	rs11671079	29900846	G	A
19	rs11671563	29901465	C	A
19	rs8110188	29901750	T	C
19	rs56816871	29902050	G	C
19	rs17717398	29902465	G	A
19	rs4804880	29903414	T	C
19	rs12986207	29903677	G	A
19	rs146644803	29904341	G	A
19	rs60231848	29904685	C	T
19	rs2082454	29904906	A	G
19	rs10427119	29904972	G	A
19	rs10409972	29905297	T	C
19	rs78079330	29905759	A	G
19	rs16962835	29906195	G	A
19	rs4805397	29906514	T	C
19	rs11083957	29906561	C	T
19	rs10410292	29906715	G	A
19	rs56269880	29907259	A	G
19	rs4805400	29907553	A	G
19	rs10425935	29908107	A	G
19	rs75466089	29908210	G	A
19	rs10426820	29908511	A	G
19	rs7247663	29909143	G	C
19	rs7254046	29910750	A	C
19	rs12978940	29910893	C	A
19	rs11668806	29911302	C	T
19	rs73016590	29911461	C	T
19	rs113616297	29911576	C	T
19	rs78623329	29912205	G	A
19	rs892073	29912294	G	T
19	rs892074	29912414	T	G
19	rs892075	29912496	T	C
19	rs892076	29912529	G	A
19	rs12151350	29913695	C	T
19	rs12151110	29913702	A	G
19	rs12975310	29913911	A	C
19	rs4805403	29914163	T	A
19	rs35436936	29914666	C	A
19	rs61156061	29914752	G	A
19	rs17625222	29915445	T	C
19	rs13343981	29915466	G	A
19	rs77929716	29915618	C	T
19	rs10416890	29915847	G	A
19	rs58587065	29915963	A	T
19	rs73016599	29916023	G	A
19	rs12151065	29916331	C	T
19	rs76651934	29916382	T	C
19	rs930221	29916751	A	T
19	rs76133690	29916885	C	T
19	rs9304679	29917132	C	A
19	rs76115421	29917278	C	T
19	rs58013952	29917652	C	T
19	rs2865900	29917939	C	T
19	rs1560705	29918062	T	C
19	rs1079337	29918389	T	A
19	rs1079335	29918435	T	C
19	rs1079336	29918517	G	A
19	rs116962404	29918577	G	A
19	rs74927977	29918622	C	T
19	rs873859	29919206	A	G
19	rs8107574	29919225	C	T
19	rs12610670	29919428	G	A
19	rs4603687	29919576	T	A
19	rs8107220	29919647	G	A
19	rs8110952	29919832	C	G
19	rs75852061	29919848	C	G
19	rs79881756	29919850	G	A
19	rs10853806	29919866	T	G
19	rs11083961	29919871	G	A
19	rs10853807	29919983	G	T
19	rs10853808	29920041	C	A
19	rs10853809	29920113	T	C
19	rs10775550	29920202	G	A
19	rs75064231	29920342	G	A
19	rs964313	29920357	G	C
19	rs964314	29920424	T	C
19	rs73923821	29920478	C	T
19	rs78591216	29920483	C	T
19	rs964315	29920773	G	A
19	rs4805404	29921038	G	T
19	rs73018522	29921071	G	A
19	rs74413020	29921274	G	A
19	rs73923822	29922219	G	A
19	rs1368453	29922365	C	T
19	rs77797509	29922370	T	C
19	rs58710387	29923172	C	T
19	rs11666495	29923273	A	G
19	rs8103091	29923548	A	G
19	rs10412776	29924013	C	T
19	rs12151225	29924201	C	T
19	rs1529719	29924814	G	C
19	rs138043736	29925089	G	T
19	rs12610954	29925167	G	A
19	rs12151284	29925243	G	A
19	rs12151316	29925517	C	T
19	rs73018534	29925518	G	A
19	rs11882700	29925679	G	T
19	rs34909173	29925952	C	T
19	rs67954312	29926643	G	A
19	rs2865901	29926830	A	G
19	rs881272	29927265	G	A
19	rs881271	29927356	A	C
19	rs10409760	29927476	C	T
19	rs10408364	29927536	G	A
19	rs12980105	29927694	G	T
19	rs10417711	29928712	C	T
19	rs10423905	29928853	A	C
19	rs73018600	29928871	C	T
19	rs10423566	29929061	C	G
19	rs12981263	29929448	G	A
19	rs79517164	29929531	G	A
19	rs73020505	29930394	C	T
19	rs4643456	29930485	G	A
19	rs8102616	29930766	C	T
19	rs6509422	29930889	G	A
19	rs8105016	29931120	G	A
19	rs12982465	29931123	G	A
19	rs6509423	29931127	C	A
19	rs6509424	29931128	G	A
19	rs8106372	29931143	A	G
19	rs12983004	29931341	G	A
19	rs12986041	29931394	A	G
19	rs12971471	29931658	A	G
19	rs4804881	29931898	G	A
19	rs4805405	29932099	A	C
19	rs78771681	29932268	C	A
19	rs73923824	29933396	C	A
19	rs62106178	29933506	G	A
19	rs62106179	29934451	G	A
19	rs11672292	29934825	C	T
19	rs79005430	29934907	G	A
19	rs6509427	29935862	A	G
19	rs62106180	29936875	G	T
19	rs10407605	29936906	A	G
19	rs62106181	29937005	G	T
19	rs73020520	29937228	T	C
19	rs73020522	29937524	C	G
19	rs11671788	29937565	T	G
19	rs67992329	29937758	C	T
19	rs10414996	29938277	C	T
19	rs10413623	29938355	G	A
19	rs62106182	29938594	C	T
19	rs116852441	29938765	G	A
19	rs62106183	29938875	C	G
19	rs16962840	29938906	G	A
19	rs60526590	29939159	C	T
19	rs73020528	29939429	G	C
19	rs11668708	29939439	G	A
19	rs8111626	29939575	C	A
19	rs8111712	29939615	C	T
19	rs62106184	29939891	G	A
19	rs67915840	29940545	C	T
19	rs75101699	29940546	G	A
19	rs1529720	29940569	A	G
19	rs1529721	29940673	C	T
19	rs28520801	29940864	C	T
19	rs8103854	29940972	G	A
19	rs73020533	29941024	G	A
19	rs8104204	29941242	G	T
19	rs62106185	29941292	C	T
19	rs62106186	29941294	G	T
19	rs8104444	29941413	G	A
19	rs73539073	29941575	G	C
19	rs12983626	29941631	C	T
19	rs12982054	29941731	G	A
19	rs11671210	29942052	T	A
19	rs16962844	29942216	G	A
19	rs4805406	29942363	A	G
19	rs4805407	29942463	C	T
19	rs62106187	29942665	C	T
19	rs4805408	29943121	G	A
19	rs4805409	29943220	T	C
19	rs8105326	29943322	G	A
19	rs13344510	29943934	G	C
19	rs6509430	29945138	C	T
19	rs62106188	29945249	C	T
19	rs62106189	29945456	G	A
19	rs62106190	29945618	C	T
19	rs4804882	29945801	A	G
19	rs62106191	29946233	A	T
19	rs10407861	29946523	G	C
19	rs2866068	29946763	T	G
19	rs111844373	29946871	G	T
19	rs113575452	29946961	G	A
19	rs8106792	29946968	G	T
19	rs10416238	29947251	C	T
19	rs4805410	29947574	T	C
19	rs62106192	29947626	C	T
19	rs4804883	29947874	G	A
19	rs4805411	29947913	C	T
19	rs10423879	29948025	A	T
19	rs10404095	29948938	C	T
19	rs62106193	29949350	C	G
19	rs1368454	29949384	C	A
19	rs62106194	29949489	C	T
19	rs12974413	29949502	G	A
19	rs10404088	29949639	G	T
19	rs4315448	29949708	T	G
19	rs62106195	29949847	T	C
19	rs1473250	29949848	G	T
19	rs62106202	29956573	G	A
19	rs10419049	29956608	A	G
19	rs10404366	29956972	T	C
19	rs10404529	29956983	T	A
19	rs9710596	29957059	A	T
19	rs9710597	29957060	A	T
19	rs10423442	29957344	G	A
19	rs2866069	29957981	A	G
19	rs7247437	29958281	G	A
19	rs10412652	29958283	T	C
19	rs11670223	29958300	G	A
19	rs10406296	29958352	C	T
19	rs10413165	29958539	T	A
19	rs10413355	29958605	T	A
19	rs10411022	29958835	G	A
19	rs10411040	29958860	G	A
19	rs10413404	29958861	A	T
19	rs62106204	29958906	C	T
19	rs8105840	29959453	G	C
19	rs7508307	29959925	C	T
19	rs10427122	29960249	T	C
19	rs9917093	29960777	C	T
19	rs9916955	29960839	A	C
19	rs112817981	29961270	G	A
19	rs10401350	29961590	G	A
19	rs10402892	29961630	C	T
19	rs1433092	29962055	C	T
19	rs58964623	29962195	A	C
19	rs73022542	29962286	G	A
19	rs8104303	29962892	T	A
19	rs8101026	29963017	C	T
19	rs8101467	29963021	A	G
19	rs56159072	29963821	T	C
19	rs2866070	29964105	G	A
19	rs73541109	29964823	C	T
19	rs73022553	29964994	C	T
19	rs10424963	29965218	T	A
19	rs1991815	29965510	C	T
19	rs1991816	29965522	T	C
19	rs74326916	29965571	T	A
19	rs10425849	29965615	T	G
19	rs10413952	29967336	T	C
19	rs34354151	29968171	C	T
19	rs2116878	29968357	A	G
19	rs2116879	29968446	C	G
19	rs58107963	29968513	C	T
19	rs28414149	29968620	C	T
19	rs3943795	29968658	C	T
19	rs35255907	29968837	C	T
19	rs11668756	29968949	C	T
19	rs11672945	29968998	A	G
19	rs11665766	29969059	T	C
19	rs80015160	29969482	G	A
19	rs1865064	29969589	T	G
19	rs10421554	29969698	G	T
19	rs4804884	29969780	G	A
19	rs4804885	29970142	G	A
19	rs4804886	29970148	G	C
19	rs12975082	29970721	C	T
19	rs10410887	29970938	A	G
19	rs4805414	29971138	A	C
19	rs4805415	29971226	T	C
19	rs34354842	29971253	C	T
19	rs4805416	29971517	G	A
19	rs10418244	29971746	T	A
19	rs10411539	29972230	T	G
19	rs77134133	29972538	G	T
19	rs4805417	29972541	A	G
19	rs62106229	29972557	A	C
19	rs4805418	29972566	G	A
19	rs10410135	29972854	G	A
19	rs10412058	29972990	C	A
19	rs7251956	29973221	C	T
19	rs2866071	29973334	G	A
19	rs4805419	29973368	C	T
19	rs4805420	29973511	C	T
19	rs4805421	29973612	C	T
19	rs75327851	29974089	G	A
19	rs892068	29974491	T	G
19	rs36082258	29974578	C	T
19	rs7259381	29974981	G	A
19	rs7245731	29975118	A	G
19	rs7259631	29975167	G	C
19	rs7246164	29975430	A	T
19	rs58345572	29975720	C	A
19	rs11670685	29975853	C	A
19	rs34089263	29976065	T	C
19	rs892069	29976132	G	C
19	rs11670581	29976254	G	A
19	rs892070	29976410	G	A
19	rs2866072	29976656	G	T
19	rs2903183	29976723	T	A
19	rs2004493	29977009	G	C
19	rs35066271	29977275	A	T
19	rs73543201	29977988	C	G
19	rs7246647	29978054	T	C
19	rs7257249	29978061	G	A
19	rs58969502	29978110	A	C
19	rs138265603	29978151	C	T
19	rs74899856	29978469	T	G
19	rs744625	29978549	G	T
19	rs16962888	29978723	C	T
19	rs10402467	29979038	G	A
19	rs111278446	29979970	C	T
19	rs1036228	29980503	T	A
19	rs1036229	29980510	G	A
19	rs11672487	29980643	T	A
19	rs8109570	29980809	A	G
19	rs8112717	29980962	T	C
19	rs8109825	29981029	A	G
19	rs8113058	29981214	T	C
19	rs10418265	29981460	G	A
19	rs8110409	29981494	A	T
19	rs139755674	29981941	C	T
19	rs34724711	29982025	G	A
19	rs11083982	29982068	G	C
19	rs11083983	29982189	A	C
19	rs77487329	29982615	T	C
19	rs34906079	29982703	C	T
19	rs10421201	29982928	A	G
19	rs10420653	29983068	C	T
19	rs7256306	29983323	G	A
19	rs58823991	29983539	C	A
19	rs59727889	29983658	A	G
19	rs12608481	29983973	C	T
19	rs1897603	29984044	A	G
19	rs2195954	29984128	C	A
19	rs59939687	29984245	C	T
19	rs8104271	29984575	T	C
19	rs118089438	29984679	A	G
19	rs8101074	29984709	C	A
19	rs2903184	29985062	C	T
19	rs76576871	29985148	C	G
19	rs73014659	29985238	G	A
19	rs12971894	29985790	G	A
19	rs12973653	29985861	C	T
19	rs12972169	29985917	G	A
19	rs11668028	29986013	C	T
19	rs11668031	29986048	C	T
19	rs1433095	29986180	G	A
19	rs1836004	29986347	A	C
19	rs13346545	29986534	A	G
19	rs4395188	29986590	A	C
19	rs7254331	29986615	G	A
19	rs7255862	29986700	A	T
19	rs78281836	29986880	C	T
19	rs10404556	29987103	T	G
19	rs10425293	29987250	A	G
19	rs11878557	29987454	T	C
19	rs10424990	29987471	C	T
19	rs28525197	29987866	C	T
19	rs1560703	29988110	T	C
19	rs1560704	29988210	A	G
19	rs8106118	29989013	C	T
19	rs4804887	29989095	G	A
19	rs10412099	29989392	G	A
19	rs75522428	29989468	C	T
19	rs747430	29989938	G	A
19	rs747429	29989975	T	C
19	rs114625553	29990005	G	A
19	rs62106231	29990864	A	T
19	rs62106232	29990877	G	C
19	rs6509445	29991003	C	T
19	rs34112598	29991139	G	A
19	rs8100686	29991587	C	A
19	rs11878356	29991778	C	G
19	rs62106233	29991963	C	T
19	rs62106235	29992504	G	A
19	rs8112303	29992730	A	G
19	rs8101109	29992876	A	C
19	rs6509446	29994330	T	C
19	rs11671116	29994722	G	T
19	rs59962871	29995069	C	T
19	rs2217658	29995444	G	A
19	rs11672461	29995546	C	G
19	rs8113045	29995803	A	G
19	rs8113467	29996549	C	T
19	rs11083986	29996571	T	C
19	rs10853811	29996879	A	G
19	rs113784554	29996953	C	T
19	rs78886335	29997840	G	A
19	rs56323055	29998184	C	T
19	rs116882488	29998668	G	A
19	rs12460708	29998993	C	T
19	rs6509447	29999024	T	C
19	rs80173176	30000030	A	G
19	rs77996125	30000203	C	T
19	rs75710947	30000284	T	G
19	rs62106236	30000460	G	A
19	rs34179184	30000489	C	T
19	rs11879059	30000645	T	C
19	rs35730269	30000677	G	A
19	rs7250707	30001144	C	T
19	rs7251240	30001213	A	C
19	rs2866074	30002059	G	A
19	rs11670456	30002446	A	G
19	rs56335657	30002683	C	T
19	rs12104194	30003582	G	A
19	rs116600487	30003662	G	T
19	rs111064669	30003809	A	G
19	rs62106237	30005678	T	G
19	rs4545933	30005861	C	G
19	rs73545276	30006159	C	T
19	rs35981416	30006184	T	C
19	rs117200422	30006299	C	T
19	rs8104179	30006300	A	G
19	rs66505110	30006430	C	G
19	rs73016660	30006733	C	T
19	rs146428305	30006744	C	T
19	rs61034183	30006752	G	A
19	rs35927641	30006866	G	A
19	rs12610726	30006957	C	T
19	rs2082455	30007635	T	C
19	rs34670491	30007863	T	C
19	rs79099639	30008171	C	G
19	rs725257	30008341	T	G
19	rs66500806	30008548	G	A
19	rs10411052	30009357	T	G
19	rs10403632	30009612	G	A
19	rs10409291	30009786	G	A
19	rs8105718	30010055	A	G
19	rs8106015	30010272	A	C
19	rs8104800	30010363	G	A
19	rs8104801	30010364	G	A
19	rs11879126	30010630	G	A
19	rs58857934	30011138	C	T
19	rs61259041	30011146	C	A
19	rs34194831	30011152	C	T
19	rs10419902	30011218	A	G
19	rs10425681	30011309	T	C
19	rs35445397	30011393	A	G
19	rs10419762	30011509	C	T
19	rs12985863	30011979	A	C
19	rs12986077	30012031	A	G
19	rs12971708	30012298	A	T
19	rs13346101	30012512	G	A
19	rs11671522	30012704	G	A
19	rs8110353	30013085	C	T
19	rs57313356	30013109	G	T
19	rs66602623	30013363	G	A
19	rs11672865	30013629	C	G
19	rs10422827	30013737	A	T
19	rs10402224	30013741	T	C
19	rs116653230	30014354	G	A
19	rs55830416	30014456	G	A
19	rs8104253	30014619	T	A
19	rs1433093	30015633	C	G
19	rs55786757	30016061	G	A
19	rs55968111	30016131	G	C
19	rs111875833	30016156	A	G
19	rs75519169	30016213	A	G
19	rs77232410	30017759	C	G
19	rs35089309	30018369	A	G
19	rs73923869	30018733	C	T
19	rs73029454	30018758	C	A
19	rs73029455	30018768	C	A
19	rs35111102	30019505	C	T
19	rs35738634	30019677	C	T
19	rs35052902	30019833	G	C
19	rs36032943	30019839	G	T
19	rs73029458	30020063	C	A
19	rs11672666	30020187	C	G
19	rs35700860	30020678	T	C
19	rs61731469	30020752	C	T
19	rs62104163	30021023	G	C
19	rs12980609	30021907	A	G
19	rs73029461	30022550	G	A
19	rs116866902	30022997	C	T
19	rs79771307	30024060	C	T
19	rs80307136	30024397	C	A
19	rs7252103	30024730	A	C
19	rs7250772	30024773	G	A
19	rs11668410	30025370	A	C
19	rs11672506	30025733	C	G
19	rs11673324	30025809	C	T
19	rs11673401	30026017	C	G
19	rs11673255	30026295	G	C
19	rs75673464	30026386	T	G
19	rs10406512	30026483	T	C
19	rs11673641	30026742	C	T
19	rs77539318	30026892	C	T
19	rs1368458	30027085	A	G
19	rs1368457	30027123	A	G
19	rs34561120	30027572	G	T
19	rs141653745	30028646	G	A
19	rs12979788	30028658	T	C
19	rs12979667	30029154	C	G
19	rs12980542	30029158	A	G
19	rs79553032	30029227	G	A
19	rs12979902	30029238	C	T
19	rs12978071	30029240	G	A
19	rs17595345	30029436	C	T
19	rs34261820	30029482	C	A
19	rs10423086	30029544	A	G
19	rs35235184	30029550	G	T
19	rs12979650	30029785	T	G
19	rs1368456	30030578	G	A
19	rs12972796	30030740	G	A
19	rs71363983	30031209	C	T
19	rs17595436	30031289	G	C
19	rs34548452	30031972	T	C
19	rs35144762	30032252	A	C
19	rs35818759	30032363	A	G
19	rs35211155	30032404	G	T
19	rs34453523	30032529	G	A
19	rs111329971	30033039	T	G
19	rs115384494	30033042	A	G
19	rs115780899	30033044	A	G
19	rs76518667	30033120	T	A
19	rs75388299	30033498	G	C
19	rs71363984	30033933	A	T
19	rs77908592	30034082	A	T
19	rs79140259	30034517	G	A
19	rs2002713	30036248	G	A
19	rs892071	30037081	A	G
19	rs35426491	30037403	A	G
19	rs75647766	30037963	T	C
19	rs1160217	30038888	T	C
19	rs11668648	30039592	C	T
19	rs12373513	30040485	A	G
19	rs78919645	30040771	C	T
19	rs734837	30041026	A	C
19	rs734838	30041144	T	C
19	rs734839	30041245	G	A
19	rs730427	30041553	G	A
19	rs73029470	30041634	C	T
19	rs7260324	30041825	G	A
19	rs730428	30041853	T	C
19	rs73029471	30041862	C	T
19	rs76947410	30041953	A	G
19	rs76070828	30042328	C	G
19	rs75024282	30042758	G	A
19	rs10410525	30042913	A	C
19	rs10410218	30043138	C	T
19	rs16962968	30043222	A	G
19	rs10411401	30043282	A	T
19	rs10409056	30043310	G	A
19	rs10417254	30043472	T	C
19	rs12460320	30043885	C	T
19	rs1594678	30043890	A	G
19	rs8108742	30044172	C	A
19	rs8109233	30044216	A	G
19	rs8108842	30044269	C	T
19	rs1836005	30044293	G	A
19	rs1961067	30044419	G	A
19	rs1304973	30044714	T	C
19	rs73029489	30044828	A	G
19	rs74521223	30044924	A	G
19	rs11673543	30045283	A	C
19	rs10426067	30045287	A	G
19	rs10426523	30045527	A	C
19	rs10424236	30045533	G	A
19	rs10425946	30045590	C	T
19	rs10405510	30045857	C	T
19	rs10405929	30045982	C	G
19	rs76681442	30046175	C	T
19	rs10407188	30046237	A	G
19	rs11084012	30046630	G	A
19	rs2866076	30046879	T	C
19	rs12460585	30047143	T	C
19	rs57613050	30047195	T	C
19	rs28766354	30047262	C	T
19	rs28839578	30047320	C	A
19	rs10418900	30047887	G	T
19	rs78814763	30048142	C	T
19	rs113431600	30048462	T	C
19	rs112416244	30048521	G	T
19	rs113977501	30048721	C	T
19	rs8100086	30048862	C	T
19	rs2116880	30048898	A	G
19	rs8113827	30049347	G	A
19	rs4805425	30049398	A	C
19	rs8099925	30049403	G	A
19	rs8100783	30049467	C	G
19	rs59936901	30049534	A	G
19	rs10410055	30049780	T	A
19	rs140634160	30050211	C	T
19	rs144375792	30050223	A	G
19	rs10409926	30050253	C	T
19	rs140965245	30050286	C	T
19	rs10408506	30050292	G	C
19	rs10408546	30050346	G	A
19	rs10416728	30050481	T	C
19	rs10416935	30050566	T	G
19	rs73029499	30051071	C	T
19	rs11879741	30051301	C	G
19	rs7254225	30051557	G	A
19	rs10417164	30051873	T	C
19	rs7251757	30052088	A	C
19	rs140622162	30052296	C	T
19	rs8105995	30052663	C	A
19	rs77374983	30052828	G	T
19	rs13382165	30054067	G	C
19	rs75094963	30054617	T	C
19	rs12608461	30054746	C	G
19	rs73029502	30055611	G	A
19	rs77509104	30055786	C	T
19	rs8106649	30056335	G	A
19	rs12609245	30056378	C	T
19	rs74647332	30056866	G	A
19	rs34419554	30057545	G	A
19	rs34150343	30057567	A	G
19	rs34164408	30057799	C	T
19	rs67971616	30058076	T	G
19	rs62104172	30058411	G	A
19	rs36128343	30058663	G	A
19	rs34214911	30058739	A	G
19	rs12460278	30058810	T	C
19	rs34876346	30059935	T	G
19	rs12610870	30060413	G	A
19	rs11669470	30060767	T	C
19	rs4805426	30061548	G	T
19	rs56977142	30062705	C	T
19	rs4804889	30063013	G	C
19	rs12608497	30063114	A	T
19	rs12609923	30063144	C	A
19	rs73549367	30063414	C	T
19	rs73549369	30063597	G	A
19	rs4805427	30063737	C	T
19	rs7250581	30064396	A	G
19	rs60505284	30064609	G	C
19	rs16963005	30064955	A	G
19	rs12462449	30065285	C	A
19	rs4804890	30065645	T	C
19	rs4805428	30065726	C	T
19	rs4805429	30065926	A	G
19	rs4805430	30066457	T	C
19	rs12463027	30066593	G	A
19	rs8101645	30067061	C	T
19	rs2288898	30067525	G	A
19	rs2288897	30067606	G	A
19	rs2288895	30067853	A	G
19	rs2288894	30067969	G	A
19	rs10853814	30068010	T	A
19	rs10853815	30068100	T	G
19	rs10853816	30068177	A	G
19	rs2288893	30068260	C	T
19	rs10500240	30068492	A	C
19	rs12609107	30068506	C	T
19	rs12609009	30068561	G	A
19	rs10500241	30068893	C	T
19	rs56393818	30068910	G	T
19	rs56303991	30068913	T	G
19	rs56073224	30068959	C	T
19	rs55913870	30068987	G	A
19	rs56250139	30069011	T	C
19	rs55818338	30069045	A	G
19	rs55967624	30069092	T	A
19	rs62104217	30069398	C	T
19	rs59378745	30069640	C	T
19	rs4805431	30069657	A	G
19	rs60325278	30069702	G	A
19	rs4805432	30069721	A	G
19	rs4805433	30069763	C	T
19	rs73031499	30069770	G	A
19	rs4805434	30070326	T	C
19	rs55852831	30070439	A	G
19	rs7249400	30070530	T	C
19	rs7245973	30070713	C	A
19	rs7252718	30070787	T	C
19	rs11667660	30070968	T	C
19	rs11670734	30071031	C	G
19	rs10853817	30071237	A	G
19	rs12608877	30071243	A	T
19	rs10853818	30071263	C	A
19	rs10853819	30071274	G	A
19	rs10853820	30071287	T	C
19	rs10853821	30071359	T	C
19	rs12608899	30071417	A	G
19	rs8113680	30072071	G	A
19	rs6509492	30072276	G	A
19	rs6509494	30072420	C	T
19	rs73033217	30072588	G	A
19	rs6509495	30072690	C	T
19	rs4805435	30073152	G	A
19	rs17596415	30073308	A	T
19	rs11666885	30073470	G	A
19	rs55900452	30073600	A	G
19	rs55935157	30073692	G	A
19	rs11668107	30074083	C	A
19	rs73033221	30074324	C	A
19	rs12608636	30075088	T	C
19	rs57126483	30075220	A	T
19	rs62104224	30075240	T	C
19	rs60122939	30075379	T	C
19	rs56698936	30075400	A	G
19	rs62104227	30075439	G	T
19	rs12459467	30076094	A	G
19	rs10406970	30076221	A	G
19	rs7249044	30076415	A	T
19	rs73016824	30076502	T	C
19	rs11667631	30077077	A	G
19	rs8106720	30077328	C	T
19	rs28446446	30077596	G	A
19	rs4239557	30078235	A	G
19	rs4284747	30078252	T	C
19	rs4503920	30078306	C	T
19	rs4805437	30078429	A	T
19	rs10421601	30078526	C	T
19	rs9304703	30078553	T	G
19	rs12973126	30079100	A	G
19	rs4525609	30079387	A	G
19	rs10403021	30079604	C	T
19	rs7249291	30080142	G	A
19	rs4239558	30080437	C	T
19	rs4078271	30080498	T	A
19	rs35915624	30081093	G	T
19	rs4805438	30081455	C	T
19	rs36069416	30081943	T	C
19	rs8108836	30082203	T	C
19	rs4805439	30083281	G	A
19	rs34281467	30084418	C	T
19	rs4462718	30084584	C	T
19	rs10518279	30085145	A	G
19	rs11084030	30085399	C	T
19	rs11084031	30085401	T	C
19	rs10414410	30086007	C	A
19	rs10415250	30086077	A	G
19	rs17206101	30086404	C	G
19	rs12973638	30086525	A	C
19	rs10415575	30086565	C	T
19	rs10415767	30086611	C	G
19	rs4805440	30088147	C	T
19	rs4805441	30088293	A	G
19	rs4805442	30088393	A	G
19	rs4483962	30088694	G	C
19	rs111695606	30089360	C	T
19	rs111429002	30089432	C	T
19	rs77084851	30089679	G	A
19	rs77502747	30089771	C	G
19	rs113906390	30089875	C	T
19	rs11672047	30089999	G	A
19	rs10418080	30090164	C	T
19	rs78443125	30090476	T	A
19	rs78052930	30090696	T	G
19	rs4805443	30090883	A	G
19	rs2099100	30090932	C	T
19	rs113017129	30090957	T	C
19	rs76943750	30091243	A	G
19	rs1017318	30091490	A	G
19	rs112304990	30092198	C	T
19	rs11668391	30092528	G	A
19	rs113614444	30092701	A	G
19	rs151335280	30092885	T	C
19	rs4804892	30092984	A	G
19	rs11665798	30093215	A	G
19	rs16963084	30093352	C	T
19	rs74616453	30093524	A	C
19	rs1544948	30093531	G	T
19	rs78450465	30093615	T	C
19	rs60661275	30094084	A	T
19	rs997554	30094586	G	T
19	rs11667986	30095007	A	G
19	rs8106989	30095163	G	T
19	rs11672019	30095182	C	G
19	rs11669068	30095816	A	C
19	rs16963085	30095911	G	T
19	rs79555594	30095947	A	G
19	rs45539235	30096331	T	C
19	rs7247377	30096563	T	C
19	rs28378841	30096594	T	C
19	rs10422969	30096708	G	A
19	rs112050075	30097067	G	C
19	rs2303754	30097268	C	G
19	rs4805445	30098053	A	T
19	rs4805446	30098457	G	C
19	rs112237621	30099428	T	C
19	rs1465585	30099457	A	G
19	rs80302598	30100001	C	T
19	rs75962180	30100262	A	G
19	rs3786516	30100319	T	A
19	rs148330724	30100411	C	G
19	rs12461124	30100689	G	C
19	rs77640508	30100735	G	A
19	rs77259526	30100751	G	A
19	rs75895080	30101003	T	G
19	rs11556817	30101339	G	A
19	rs891060	30102283	A	G
19	rs891061	30102477	C	T
19	rs2288477	30102856	A	G
19	rs8103310	30102951	G	A
19	rs76658284	30102967	G	A
19	rs4804893	30103153	A	G
19	rs76297148	30103350	C	T
19	rs73016898	30103548	T	G
19	rs11084041	30103652	A	G
19	rs7255293	30104198	A	G
19	rs62104251	30104294	C	T
19	rs61731483	30104871	G	T
19	rs78910870	30105154	A	G
19	rs7259433	30105449	C	T
19	rs111791882	30105559	C	T
19	rs111522340	30105689	G	A
19	rs3826698	30105700	C	T
19	rs16963099	30105917	A	C
19	rs10411749	30105969	T	G
19	rs16963103	30106275	G	A
19	rs7283	30106659	G	A
19	rs45590931	30106873	T	C
19	rs2115370	30106891	T	C
19	rs45496800	30107184	G	T
19	rs10413641	30107331	C	G
19	rs2042969	30107422	T	C
19	rs45518039	30107590	C	T
19	rs2042970	30107621	C	T
19	rs2241610	30108485	C	T
19	rs112009160	30108528	G	T
19	rs112957076	30108799	A	C
19	rs12984624	30108871	G	T
19	rs12459064	30109195	C	T
19	rs12986417	30109533	G	A
19	rs76504832	30109535	G	A
19	rs17238851	30110146	A	G
19	rs55954001	30110331	G	A
19	rs12461972	30110497	A	G
19	rs12462942	30110805	T	C
19	rs12974197	30111204	C	T
19	rs12463130	30111656	T	C
19	rs12976419	30111729	A	G
19	rs12459818	30111841	A	G
19	rs12983160	30112357	C	T
19	rs4805448	30113991	T	C
19	rs17272128	30114528	A	C
19	rs55719315	30114655	C	G
19	rs12978362	30115246	C	T
19	rs1035936	30115289	G	A
19	rs62105784	30115325	C	A
19	rs62105785	30115834	C	T
19	rs4805449	30116004	G	A
19	rs4804896	30116022	A	G
19	rs891062	30116176	A	G
19	rs4804897	30116187	G	A
19	rs59194105	30116512	T	G
19	rs10419941	30117007	G	A
19	rs891065	30117442	A	G
19	rs12608556	30117740	T	C
19	rs12973471	30118166	C	G
19	rs56405118	30118341	G	A
19	rs12972458	30118435	G	A
19	rs7258571	30119907	T	C
19	rs12610886	30120004	C	T
19	rs12983725	30121002	C	G
19	rs71365949	30121788	C	T
19	rs8113066	30121992	T	C
19	rs4805452	30122875	C	T
19	rs4805453	30122903	T	C
19	rs13345291	30123438	C	T
19	rs4805454	30123981	T	C
19	rs4805455	30123988	A	G
19	rs8102790	30124179	G	A
19	rs62105788	30124377	C	T
19	rs10415705	30125153	C	T
19	rs4805456	30125665	A	G
19	rs62105789	30126533	G	A
19	rs10422748	30126704	G	C
19	rs8102192	30127750	C	T
19	rs8105553	30127797	A	G
19	rs62105790	30128155	G	A
19	rs62105791	30128238	C	T
19	rs4805458	30128720	T	A
19	rs77903675	30129087	G	A
19	rs12978652	30129465	A	G
19	rs80131095	30130517	G	A
19	rs4805459	30130599	G	A
19	rs4805460	30130739	G	A
19	rs12609133	30130837	T	C
19	rs10407049	30131562	G	C
19	rs12974472	30132422	G	A
19	rs8113424	30133643	C	T
19	rs55884018	30133814	G	A
19	rs4804898	30134920	A	G
19	rs10414806	30135170	A	G
19	rs4805461	30135775	A	G
19	rs11084066	30135852	G	A
19	rs10853829	30136148	C	T
19	rs4804899	30136270	G	A
19	rs4805463	30137035	A	G
19	rs4805464	30137997	C	T
19	rs4804900	30139966	T	C
19	rs10775553	30141233	A	G
19	rs10853830	30141296	G	A
19	rs8113615	30142265	C	T
19	rs11670953	30143546	A	C
19	rs4805466	30143787	G	A
19	rs7247019	30146088	C	A
19	rs934120	30149461	T	C
19	rs934119	30149581	G	A
19	rs934118	30149673	A	T
19	rs6509536	30150221	G	A
19	rs8106984	30150419	T	C
19	rs7257901	30153016	T	C
19	rs8111676	30153783	C	T
19	rs6509542	30153835	T	C
19	rs891077	30154437	A	G
19	rs919399	30155027	C	G
19	rs919400	30155084	T	G
19	rs10401131	31812941	A	G
19	rs10425243	31813093	G	A
19	rs11084580	31814643	C	G
19	rs11084581	31814718	C	A
19	rs8101559	31816676	T	C
19	rs3816963	31816779	T	C
19	rs10425645	31819830	C	A
19	rs2867598	31820493	T	C
19	rs62102601	31820573	C	T
19	rs1027453	31821060	T	C
19	rs7258461	31824834	C	T
19	rs10405774	31825913	A	G
19	rs10404277	31826313	G	A
19	rs2909	31827698	A	G
19	rs8110978	31828488	A	G
19	rs11878732	31828848	T	A
19	rs3760828	31829286	T	C
19	rs9636166	31829613	A	C
19	rs924150	31829903	A	C
19	rs2867600	31830343	C	T
19	rs10410070	31830613	C	T
19	rs1039106	31833048	A	G
19	rs1874490	31833978	T	C
19	rs1874491	31834039	G	A
19	rs4805681	31835516	C	T
19	rs8104771	31836281	T	C
19	rs10418984	31838378	C	T
19	rs62102623	31838995	C	T
19	rs3745780	31839880	G	C
19	rs2867601	31841561	A	G
19	rs67361341	31842002	C	A
19	rs117902528	31842495	C	T
19	rs2903625	31843959	A	T
19	rs10423488	31843994	C	T
19	rs60950793	31844549	T	C
19	rs75469062	31844885	C	T
19	rs61299854	31845036	G	T
19	rs77741771	31845619	C	G
19	rs35947881	31846466	G	A
19	rs1353531	31846907	G	T
19	rs7249887	31849368	C	T
19	rs10410601	31849728	A	G
19	rs12610813	31850047	A	G
19	rs12609295	31850307	C	A
19	rs2018871	31850515	C	A
19	rs16965502	31851277	C	T
19	rs12608696	31854005	C	T
19	rs1982933	31857548	A	G
19	rs1982934	31857614	A	G
19	rs17583023	31857778	G	A
19	rs1982935	31857790	C	T
19	rs12162231	31858307	A	G
19	rs4805682	31858360	G	A
19	rs9304825	31859288	T	A
19	rs150208843	31861356	A	G
19	rs115391218	31861396	C	A
19	rs16965541	31861796	G	T
19	rs16965545	31862969	T	C
19	rs17498266	31862984	C	G
19	rs7248171	31863085	G	A
19	rs17498280	31863098	C	G
19	rs12610218	31863473	G	T
19	rs1496627	31864066	C	A
19	rs8106822	31864422	G	A
19	rs61219754	31864937	C	G
19	rs58638214	31864938	C	T
19	rs8100367	31864980	T	G
19	rs10853911	31865119	C	T
19	rs78414509	31865189	C	T
19	rs10853912	31865517	C	T
19	rs10853913	31865572	C	T
19	rs2867570	31865946	G	A
19	rs1390754	31866105	C	T
19	rs10410001	31866131	T	G
19	rs2867571	31866317	T	C
19	rs11084582	31866756	C	A
19	rs11084583	31866799	G	A
19	rs117146087	31866982	G	C
19	rs1353532	31867132	A	T
19	rs1353533	31867158	T	C
19	rs28572357	31867447	A	C
19	rs55952710	31867450	G	A
19	rs6510198	31867621	T	C
19	rs67808363	31867642	A	G
19	rs79656342	31867955	G	T
19	rs143247989	31869039	C	A
19	rs2903617	31869964	T	A
19	rs4805684	31870031	G	T
19	rs10407973	31870235	A	G
19	rs114469391	31870728	G	C
19	rs28541756	31870862	T	C
19	rs7253688	31871595	C	T
19	rs2132601	31872063	G	A
19	rs924151	31872270	G	A
19	rs747730	31872738	C	A
19	rs2016265	31873022	C	G
19	rs903934	31873228	A	T
19	rs74533786	31873304	T	A
19	rs748887	31873448	G	C
19	rs748888	31873783	A	G
19	rs2645150	31874131	A	G
19	rs3095746	31874765	A	G
19	rs2160755	31874910	T	C
19	rs2542282	31875286	T	C
19	rs11881141	31875630	G	A
19	rs1496628	31875795	T	A
19	rs1496629	31875856	T	C
19	rs12971383	31876692	A	C
19	rs2542290	31877440	T	G
19	rs2645151	31877575	C	T
19	rs2201647	31877844	A	G
19	rs2160754	31877917	G	A
19	rs2201648	31877936	C	T
19	rs2111532	31878082	T	G
19	rs2111533	31878292	C	T
19	rs2542291	31878600	A	G
19	rs62102630	31879555	G	A
19	rs2645153	31879568	C	T
19	rs2216355	31880112	C	T
19	rs9789294	31880262	G	A
19	rs2542292	31880300	A	G
19	rs2542293	31881461	T	G
19	rs62102631	31881856	G	C
19	rs2542294	31881868	T	C
19	rs2542295	31882017	T	A
19	rs2645154	31882130	G	T
19	rs77322352	31882760	G	C
19	rs2645155	31883199	G	A
19	rs2542296	31883506	T	A
19	rs2542297	31883906	G	A
19	rs12608598	31883914	G	T
19	rs2645156	31883984	T	C
19	rs62102632	31884275	G	A
19	rs139634180	31884483	A	C
19	rs8103290	31884491	A	G
19	rs1496630	31885008	T	C
19	rs10411657	31885009	G	A
19	rs1496631	31885046	T	C
19	rs2542277	31885287	G	A
19	rs2542278	31885338	T	C
19	rs2645157	31885764	A	G
19	rs2645158	31885791	A	G
19	rs2645159	31885910	A	G
19	rs2542279	31886044	G	A
19	rs2542280	31886290	C	T
19	rs2542281	31886465	C	T
19	rs2216353	31886810	A	T
19	rs2193529	31886942	C	T
19	rs2193530	31886957	C	T
19	rs2193531	31886986	A	G
19	rs2542283	31887321	T	C
19	rs1908770	31887499	C	A
19	rs10403107	31887612	C	T
19	rs2645160	31888044	C	T
19	rs79233512	31888169	A	G
19	rs2645161	31888300	C	T
19	rs2645162	31888399	C	T
19	rs2542284	31888545	A	G
19	rs2542285	31888589	T	C
19	rs2542286	31888596	A	G
19	rs2542287	31888789	T	C
19	rs2542288	31888824	T	C
19	rs2542289	31888994	T	C
19	rs6510201	31889023	C	T
19	rs10416871	31889136	C	T
19	rs8109101	31889413	A	G
19	rs8112077	31889428	T	G
19	rs8109109	31889438	A	G
19	rs11672040	31889514	G	C
19	rs11672261	31889525	C	T
19	rs12973540	31889578	G	A
19	rs35150274	31889697	C	G
19	rs12983241	31889715	T	C
19	rs759637	31889757	G	A
19	rs759638	31889797	G	A
19	rs759639	31890131	C	T
19	rs2867574	31890250	A	G
19	rs888317	31890522	G	C
19	rs888318	31890636	C	A
19	rs2111530	31891006	A	G
19	rs115891165	31891183	C	A
19	rs73555205	31891185	A	G
19	rs7248515	31891244	A	T
19	rs2160752	31891325	A	C
19	rs2160753	31891517	G	C
19	rs2193532	31891713	G	A
19	rs7248048	31891859	T	G
19	rs10425528	31891946	C	G
19	rs7259942	31892113	C	T
19	rs7258988	31892129	G	T
19	rs7260437	31892178	A	G
19	rs10427081	31892669	C	A
19	rs10401242	31892735	C	T
19	rs12459561	31893027	A	C
19	rs10407261	31893121	C	T
19	rs10415084	31893759	T	C
19	rs10420337	31893849	T	C
19	rs10414062	31893858	C	T
19	rs16965610	31894118	A	C
19	rs1008144	31894873	T	C
19	rs7245490	31895931	G	A
19	rs2216354	31898111	G	T
19	rs8108330	31898275	G	A
19	rs8109351	31898449	C	T
19	rs12460382	31898636	G	A
19	rs12460517	31898680	C	T
19	rs10775577	31898963	A	G
19	rs7258693	31899167	G	A
19	rs8102426	31899871	C	T
19	rs6510202	31900008	C	T
19	rs6510203	31900066	T	A
19	rs8103590	31900468	A	G
19	rs11666853	31900731	A	T
19	rs11084585	31901059	A	T
19	rs1081	31901873	T	A
19	rs12461840	31902090	A	G
19	rs10409230	31902401	C	T
19	rs8104807	31902635	A	G
19	rs6510204	31903018	T	G
19	rs7254724	31903291	A	C
19	rs10423193	31903552	T	G
19	rs12460916	31904372	C	T
19	rs2867576	31904557	C	T
19	rs2032906	31905485	C	G
19	rs2032905	31905568	A	G
19	rs10412327	31905922	A	G
19	rs10413456	31906400	A	C
19	rs56688754	31906847	T	G
19	rs12977513	31907244	C	T
19	rs12709984	31907900	T	A
19	rs1423708	31907998	G	T
19	rs11673705	31908322	C	T
19	rs1978473	31910036	C	A
19	rs55704179	31910060	C	T
19	rs1820183	31910364	C	T
19	rs11880316	31911129	C	A
19	rs8112100	31911672	C	A
19	rs8108717	31911914	A	G
19	rs11673268	31912986	C	A
19	rs10424941	31913313	C	T
19	rs918648	31916274	G	A
19	rs918647	31916289	C	A
19	rs10426136	31917040	G	A
19	rs10408537	31917262	T	C
19	rs4804963	31917632	A	G
19	rs8108427	31918704	T	G
19	rs8107910	31918861	C	T
19	rs763909	31919521	T	A
19	rs1582562	31921618	G	T
19	rs4804964	31921814	G	A
19	rs7248288	31922171	T	C
19	rs10406589	31922887	C	T
19	rs6510205	31922905	G	C
19	rs10405292	31923078	G	A
19	rs4805689	31923651	G	A
19	rs2052570	31924649	C	T
19	rs10420013	31925003	G	A
19	rs8105753	31927547	A	C
19	rs8105474	31927659	C	T
19	rs8107835	31927895	G	A
19	rs8109639	31928464	A	G
19	rs7248006	31929180	T	C
19	rs1593085	31929234	A	G
19	rs10221471	31929293	T	C
19	rs4473304	31929491	C	T
19	rs16965753	31929740	C	T
19	rs1582564	31929791	C	T
19	rs8103449	31930388	A	T
19	rs7256476	31931005	T	C
19	rs8107017	31931317	C	T
19	rs8106260	31931409	G	C
19	rs6510206	31931845	T	C
19	rs1074607	31932602	A	G
19	rs4804966	31933275	A	G
19	rs10500251	31933544	T	C
19	rs11669535	31935181	T	C
19	rs7508380	31935183	A	T
19	rs10401275	31935524	T	C
19	rs383834	31935652	A	G
19	rs435991	31936411	C	G
19	rs384114	31937086	C	T
19	rs392828	31937892	C	T
19	rs407470	31937986	A	G
19	rs12981027	31939450	G	A
19	rs12975463	31940087	C	T
19	rs2547925	31940217	G	A
19	rs1895471	31942961	A	G
19	rs28629881	31944807	A	G
19	rs67217698	31944949	T	G
19	rs68009719	31945932	C	T
19	rs17548888	31946101	A	G
19	rs34307181	31946274	A	T
19	rs12460374	31946843	A	T
19	rs71350869	31947410	C	T
19	rs2052572	31947536	G	A
19	rs2052551	31948484	A	G
19	rs28464349	31948844	G	T
19	rs10404016	31948920	G	T
19	rs8106336	31949453	T	C
19	rs10401883	31951494	T	C
19	rs59609559	31952213	A	T
19	rs7256776	31952890	G	A
19	rs8100812	31954430	G	A
19	rs35902203	31954490	G	C
19	rs73561009	31954602	A	G
19	rs67312150	31954644	A	C
19	rs10853914	31955265	C	T
19	rs117093417	31956371	G	A
19	rs12977455	31956489	C	T
19	rs67398703	31956877	C	T
19	rs10425998	31957139	C	T
19	rs117498050	31957730	C	A
19	rs181752588	31957863	T	A
19	rs62105196	31957993	A	G
19	rs10405762	31958171	G	A
19	rs7256667	31958822	T	C
19	rs10414271	31958905	C	A
19	rs12979045	31959059	T	C
19	rs7253510	31959301	C	A
19	rs28623531	31959403	C	G
19	rs71335793	31959676	C	T
19	rs10421853	31960060	C	A
19	rs10402934	31960437	T	C
19	rs10403135	31960484	T	C
19	rs10424201	31960717	A	G
19	rs12973926	31960867	A	T
19	rs724019	31961017	C	T
19	rs12973772	31961134	C	G
19	rs11084586	31961928	C	T
19	rs11669216	31962296	C	T
19	rs10425277	31962447	A	G
19	rs11669117	31962733	G	A
19	rs12976500	31963015	A	G
19	rs12983006	31963030	T	A
19	rs73024129	31964244	A	C
19	rs12972538	31966280	A	T
19	rs12972517	31968515	G	T
19	rs12981971	31968659	T	C
19	rs12982435	31968995	A	C
19	rs12972682	31969796	G	A
19	rs12975889	31970025	A	G
19	rs11878565	31970138	A	G
19	rs8101925	31970374	C	T
19	rs12461424	31970617	G	A
19	rs12461572	31970764	C	A
19	rs61616783	31971937	G	A
19	rs61238810	31971946	G	C
19	rs12978452	31972575	C	T
19	rs11666630	31972641	C	T
19	rs11667531	31972919	C	A
19	rs8107225	31973557	C	T
19	rs12709985	31974130	G	A
19	rs12709986	31974191	T	C
19	rs73024139	31974719	A	T
19	rs12972024	31974808	C	A
19	rs12985376	31974817	G	T
19	rs35169127	31975085	G	T
19	rs12973745	31975527	C	G
19	rs113232045	31975581	C	T
19	rs112105824	31975708	G	A
19	rs73026106	31977416	C	T
19	rs8101693	31978028	T	G
19	rs8112462	31978153	C	T
19	rs8113581	31978708	A	G
19	rs8112330	31978721	G	A
19	rs12459487	31979646	C	T
19	rs12462189	31979653	T	C
19	rs12985054	31979985	C	T
19	rs73026113	31980255	C	A
19	rs12978024	31980288	T	C
19	rs12985889	31980369	C	T
19	rs73026116	31980394	G	A
19	rs73026118	31980688	G	A
19	rs8099931	31981306	T	C
19	rs8110099	31981642	G	A
19	rs7253664	31981981	A	C
19	rs8110321	31983032	G	A
19	rs8111575	31983352	C	G
19	rs8112086	31983471	A	C
19	rs12459165	31983935	C	T
19	rs11881749	31984166	T	C
19	rs12980639	31984999	G	A
19	rs12984459	31985403	A	G
19	rs10164333	31985579	A	T
19	rs10164393	31985913	T	C
19	rs10164360	31986046	C	T
19	rs12975926	31986077	C	T
19	rs55764101	31986161	C	T
19	rs12984108	31986329	T	C
19	rs57807064	31986337	C	T
19	rs58582425	31986437	A	T
19	rs12985249	31986738	T	C
19	rs7259543	31986916	C	A
19	rs12984241	31986929	C	T
19	rs12983135	31987215	G	A
19	rs10164398	31987558	G	T
19	rs11667525	31988080	T	G
19	rs11667555	31988130	T	G
19	rs11670359	31988137	G	A
19	rs11670595	31988179	C	T
19	rs60395076	31988339	A	G
19	rs12980184	31988565	A	G
19	rs11668657	31989110	T	G
19	rs11671488	31989134	G	A
19	rs11671775	31989177	C	T
19	rs9676684	31989311	C	T
19	rs9676639	31989514	G	T
19	rs9676902	31989523	T	G
19	rs12973125	31989729	C	T
19	rs11668856	31989842	A	G
19	rs11668892	31989889	A	G
19	rs11672819	31990638	G	T
19	rs55872117	31991045	T	G
19	rs7250186	31991097	T	G
19	rs12972536	31991407	G	A
19	rs12972836	31991573	G	A
19	rs12972837	31991574	G	A
19	rs73026154	31991675	T	C
19	rs12973681	31991852	T	C
19	rs918585	31992137	A	G
19	rs918584	31992449	G	A
19	rs12975785	31992875	A	G
19	rs62103283	31993439	T	A
19	rs12984317	31993783	A	G
19	rs112849173	31994252	G	A
19	rs73026160	31994476	A	C
19	rs73026161	31994509	A	G
19	rs73026163	31994813	G	C
19	rs73026165	31994869	T	G
19	rs12461101	31995165	T	A
19	rs2017977	31995803	G	A
19	rs17584169	31996020	T	G
19	rs17584218	31996583	T	C
19	rs11878635	31996788	G	A
19	rs73026172	31996986	T	C
19	rs10408361	31997083	C	T
19	rs73026176	31997213	C	A
19	rs11666875	31997389	C	T
19	rs8104448	31997420	A	G
19	rs73026178	31997613	C	G
19	rs73026181	31997707	A	G
19	rs12460788	31999469	G	A
19	rs12461395	31999794	C	T
19	rs111959615	32000235	A	G
19	rs73026191	32000404	A	G
19	rs111349698	32000564	C	A
19	rs78678759	32000877	T	A
19	rs12983588	32001167	C	T
19	rs12981955	32001190	G	A
19	rs73026199	32001629	G	A
19	rs35708597	32001824	A	G
19	rs12459498	32002504	C	T
19	rs35640789	32003590	C	T
19	rs10518285	32003668	T	C
19	rs12460638	32003889	C	T
19	rs56124241	32004448	T	C
19	rs12978291	32004483	G	A
19	rs73028111	32005309	G	A
19	rs11670976	32006115	C	A
19	rs11670814	32006298	G	C
19	rs10411368	32006579	A	G
19	rs11670935	32006706	G	C
19	rs12462515	32007241	C	A
19	rs12460933	32007406	T	G
19	rs12974230	32007780	G	A
19	rs73028176	32007795	C	G
19	rs11882979	32008016	G	C
19	rs62103288	32008659	C	T
19	rs12982731	32008711	G	T
19	rs12461553	32008797	A	G
19	rs11084587	32009045	T	C
19	rs11666174	32009336	G	C
19	rs55896486	32009669	C	T
19	rs12459966	32010043	C	T
19	rs73028188	32010518	G	A
19	rs62103289	32011149	C	T
19	rs11668735	32011548	C	T
19	rs56054935	32012387	G	T
19	rs12979520	32013415	G	C
19	rs12972423	32014217	G	A
19	rs12981956	32015628	G	A
19	rs11084588	32015704	A	G
19	rs11883197	32016191	T	C
19	rs12978434	32016738	A	G
19	rs60305464	32017394	C	T
19	rs12977557	32017428	T	C
19	rs10518286	32017520	C	G
19	rs55853064	32017905	C	T
19	rs59841764	32018022	C	G
19	rs57255653	32018171	C	G
19	rs147920731	32736756	A	G
19	rs60037200	32737600	G	A
19	rs12462243	32737742	G	A
19	rs111406984	32737854	T	C
19	rs12462696	32737880	G	A
19	rs12609674	32738428	A	G
19	rs8111249	32738449	C	T
19	rs111804168	32738687	G	A
19	rs8100777	32739162	C	G
19	rs113132853	32739562	C	A
19	rs11671998	32739798	T	G
19	rs12462443	32740007	T	C
19	rs7253653	32740799	G	T
19	rs7255209	32740894	A	G
19	rs76752935	32741153	C	T
19	rs10417857	32741198	C	T
19	rs7259153	32741411	T	C
19	rs10419333	32741580	A	G
19	rs117097197	32741732	C	T
19	rs28629938	32741867	A	G
19	rs11084634	32742181	G	A
19	rs144755278	32742702	G	T
19	rs111303308	32743097	C	A
19	rs10419414	32743132	C	T
19	rs10419432	32743159	C	T
19	rs10418317	32743309	G	T
19	rs113328047	32744317	C	T
19	rs4805744	32744503	A	G
19	rs56330150	32745184	T	A
19	rs117148804	32745238	C	T
19	rs28607751	32747302	G	A
19	rs71351153	32747502	G	T
19	rs10422610	32747732	G	A
19	rs60803403	32748136	C	T
19	rs28609963	32748351	C	T
19	rs4805745	32748791	G	A
19	rs28697093	32749049	A	C
19	rs112955661	32749382	C	A
19	rs117727904	32750002	G	A
19	rs77035377	32750750	T	A
19	rs75831058	32753626	G	C
19	rs71351154	32753718	G	A
19	rs78105946	32754161	A	G
19	rs111968339	32754497	T	C
19	rs78760057	32754779	C	T
19	rs8110947	32755790	G	A
19	rs79114751	32757159	C	T
19	rs75522836	32757268	G	C
19	rs79875889	32757302	G	A
19	rs75412419	32757554	A	G
19	rs144683036	32759147	G	A
19	rs76824054	32760881	G	A
19	rs10415954	32761461	T	G
19	rs74526872	32761599	A	C
19	rs75075937	32761600	G	C
19	rs76418736	32761966	G	A
19	rs61603164	32762568	C	T
19	rs28667185	32762662	A	G
19	rs77101299	32763001	C	T
19	rs242566	32764189	G	A
19	rs11879922	32764618	C	T
19	rs78742072	32765138	C	T
19	rs57178669	32766065	G	C
19	rs75774648	32766098	C	T
19	rs149516877	32766288	G	A
19	rs242567	32767113	A	G
19	rs9749458	32767292	T	A
19	rs12460758	32767996	A	G
19	rs12460762	32768077	A	G
19	rs242568	32768146	G	A
19	rs12462877	32768198	C	T
19	rs10402920	32768936	A	T
19	rs10403365	32769119	A	G
19	rs79543833	32769681	C	A
19	rs242569	32770618	G	A
19	rs75471356	32770962	G	A
19	rs76296833	32771376	T	C
19	rs2867791	32771450	G	C
19	rs242570	32771583	T	C
19	rs242571	32772413	A	G
19	rs10426028	32773368	T	C
19	rs242574	32773978	G	T
19	rs242575	32773997	C	A
19	rs75650771	32774983	A	G
19	rs139539106	32775155	T	C
19	rs113442884	32775382	A	C
19	rs10409370	32775418	A	G
19	rs75310087	32775700	C	T
19	rs4805746	32776550	C	T
19	rs4805747	32776795	G	A
19	rs4805748	32777773	A	G
19	rs79864354	32777855	T	C
19	rs58480052	32778705	C	A
19	rs17718168	32779223	C	G
19	rs2111505	32779619	C	A
19	rs2160721	32779704	T	C
19	rs56227655	32780053	T	C
19	rs56048623	32780128	G	A
19	rs10432294	32780296	A	T
19	rs12104406	32780896	G	A
19	rs79899249	32780935	A	T
19	rs10425813	32781059	C	G
19	rs59272767	32781737	G	T
19	rs17718192	32781857	T	C
19	rs17718204	32781993	C	A
19	rs7508444	32782553	A	G
19	rs1468918	32783217	A	G
19	rs117753351	32784498	C	T
19	rs35514106	32785348	C	A
19	rs10423816	32785559	T	C
19	rs10418528	32787979	T	G
19	rs74995341	32788559	G	A
19	rs7256133	32788975	C	G
19	rs62104818	32789011	C	T
19	rs57943951	32790469	C	A
19	rs12460133	32791007	T	G
19	rs2193502	32791231	A	G
19	rs2193503	32791234	C	G
19	rs66700412	32793993	C	G
19	rs12608785	32796314	A	G
19	rs2078491	32796383	A	G
19	rs73030391	32797407	T	C
19	rs8103676	32798938	T	C
19	rs150124250	32799508	C	T
19	rs76841412	32800978	C	G
19	rs10417813	32802077	T	G
19	rs12327670	32802259	T	G
19	rs61033888	32804870	G	A
19	rs3826924	32805554	G	C
19	rs16966888	32807904	C	T
19	rs16966891	32809524	A	G
19	rs8105931	32809751	C	T
19	rs10417156	32810229	G	C
19	rs2867792	32811819	T	C
19	rs151008722	32812205	T	C
19	rs141037555	32812431	T	A
19	rs7246251	32813199	A	G
19	rs111478061	32813355	G	A
19	rs141183405	32814280	G	A
19	rs7254014	32814436	T	C
19	rs78061228	32815048	A	G
19	rs71351156	32815142	A	C
19	rs4583376	32815188	G	C
19	rs111874864	32815294	G	A
19	rs7259103	32816571	C	T
19	rs73030400	32816689	T	G
19	rs117658904	32816847	C	T
19	rs4805750	32817561	A	G
19	rs56084978	32817618	G	A
19	rs117876972	32817969	G	A
19	rs7252601	32818329	A	G
19	rs145931080	32818357	G	A
19	rs4805752	32818410	C	T
19	rs4805753	32818419	C	T
19	rs7251472	32818520	G	A
19	rs7253136	32818730	A	T
19	rs7256488	32818736	T	A
19	rs35426410	32818813	A	G
19	rs35241850	32818842	T	C
19	rs77143091	32819124	A	G
19	rs71351157	32819146	G	T
19	rs35465982	32819413	A	G
19	rs7259259	32819841	G	C
19	rs75142608	32819981	C	G
19	rs6510240	32820082	A	G
19	rs35555788	32820544	C	T
19	rs8113450	32820551	G	T
19	rs34398998	32820820	C	A
19	rs73927590	32821559	G	C
19	rs34006743	32822084	G	A
19	rs62104823	32822207	G	A
19	rs112726905	32822348	A	G
19	rs55679515	32823044	G	A
19	rs16966906	32823374	A	G
19	rs11667245	32823700	C	T
19	rs7255223	32824310	C	A
19	rs8101983	32825147	T	G
19	rs35367178	32825503	G	A
19	rs145213057	32826203	G	A
19	rs35798291	32826264	T	C
19	rs7252932	32827060	A	G
19	rs11671327	32827162	G	A
19	rs59290294	32827336	T	C
19	rs7252058	32827391	G	A
19	rs59552401	32827401	A	C
19	rs76449040	32827483	G	A
19	rs148677502	32828280	C	T
19	rs8110851	32828455	C	G
19	rs6510241	32828881	A	G
19	rs12985626	32828993	G	A
19	rs34877796	32829045	C	T
19	rs16966931	32829216	G	A
19	rs8104048	32829306	T	C
19	rs6510242	32829474	T	C
19	rs8100891	32829513	C	G
19	rs11670997	32829666	T	A
19	rs7250878	32830194	A	G
19	rs10408334	32830261	G	C
19	rs7249652	32830304	G	A
19	rs7254307	32830332	T	A
19	rs28384181	32830336	T	A
19	rs145091298	32830340	T	A
19	rs12982126	32831207	T	C
19	rs10469315	32831578	A	G
19	rs7259435	32831934	G	A
19	rs7245463	32832184	C	T
19	rs7245472	32832210	C	T
19	rs8113592	32832605	G	A
19	rs75975804	32833096	A	G
19	rs117324491	32833379	G	A
19	rs7253740	32833452	T	C
19	rs6510243	32833671	A	G
19	rs6510244	32833841	T	C
19	rs10415935	32834160	C	T
19	rs7254354	32834467	C	T
19	rs7253538	32834547	G	A
19	rs759617	32834770	C	G
19	rs3760932	32835191	T	C
19	rs34492474	32835645	C	T
19	rs58968052	32835875	T	C
19	rs741444	32835924	G	A
19	rs7251277	32836333	T	C
19	rs35113780	32836430	G	A
19	rs741445	32836592	G	T
19	rs741446	32836806	C	T
19	rs144197871	32836908	A	T
19	rs874514	32837165	C	T
19	rs4805754	32837166	A	G
19	rs759618	32837213	G	A
19	rs4804990	32837429	C	G
19	rs7256708	32838287	A	C
19	rs7260314	32839093	C	T
19	rs76098397	32839571	G	A
19	rs10415145	32841053	C	G
19	rs117898673	32841431	C	T
19	rs1558868	32841905	G	A
19	rs12981453	32842281	C	T
19	rs35677812	32842896	A	G
19	rs11671896	32843002	G	A
19	rs2232511	32846038	C	G
19	rs34017743	32846864	C	T
19	rs2075303	32847328	G	A
19	rs12980878	32848683	T	C
19	rs7250813	32849721	C	T
19	rs2041974	32851146	C	T
19	rs1008425	32852145	A	G
19	rs7260244	32853096	A	G
19	rs4805755	32854470	C	T
19	rs12460112	32854834	A	C
19	rs113427979	32855408	C	A
19	rs11672772	32855868	C	T
19	rs34356252	32856124	G	A
19	rs17599429	32856521	A	G
19	rs12461362	32856672	T	C
19	rs117138133	32857219	C	T
19	rs55844834	32858041	C	T
19	rs4804992	32858791	A	T
19	rs2868082	32859381	C	G
19	rs16967013	32859514	C	G
19	rs1468919	32859890	G	T
19	rs2216343	32860308	A	G
19	rs71351159	32860964	C	T
19	rs75489585	32861097	T	C
19	rs3906357	32861646	T	C
19	rs10853921	32861805	C	T
19	rs10401582	32862099	A	G
19	rs56082153	32862874	G	A
19	rs1861780	32863044	T	C
19	rs56318285	32863378	C	T
19	rs34847775	32863440	G	A
19	rs78907699	32863801	A	G
19	rs77851376	32864269	A	G
19	rs2868083	32864565	G	A
19	rs71351160	32864679	C	T
19	rs73032099	32865008	G	A
19	rs76907807	32865435	A	G
19	rs118044683	32865688	T	G
19	rs4805758	32866424	G	A
19	rs11671474	32867654	C	T
19	rs145749548	32868462	T	C
19	rs10500257	32869643	A	G
19	rs142588234	32869702	G	A
19	rs7252763	32870078	T	C
19	rs117113173	32871306	C	G
19	rs8104714	32872109	A	C
19	rs116960449	32872236	G	C
19	rs11084636	32872555	T	C
19	rs116860787	32872716	T	C
19	rs2270399	32873698	A	G
19	rs7248160	32874722	T	A
19	rs2111503	32874725	G	A
19	rs10500258	32875407	C	G
19	rs73034207	32875769	A	G
19	rs7256654	32876582	T	C
19	rs12596	32877125	G	A
19	rs3746016	32877259	T	C
19	rs718384	32879264	T	C
19	rs10415744	32880580	G	C
19	rs1015838	32881053	A	G
19	rs1015839	32881271	A	G
19	rs12976411	32882020	A	T
19	rs11668037	32882222	G	A
19	rs12463344	32883307	A	C
19	rs73034216	32883416	T	C
19	rs1861778	32885253	G	A
19	rs8111049	32886282	C	G
19	rs116863535	32888292	C	G
19	rs112438302	32888313	A	G
19	rs142589553	32888380	C	T
19	rs10409835	32888660	G	A
19	rs10417152	32888900	C	A
19	rs11666218	32889934	T	A
19	rs58591218	32890782	G	A
19	rs6510245	32891930	G	C
19	rs12327785	32893041	A	G
19	rs4804994	32893615	G	A
19	rs78674413	32894617	A	C
19	rs11084637	32895171	C	T
19	rs11084638	32895177	T	C
19	rs11084639	32895488	A	G
19	rs7259025	32895566	A	G
19	rs10424665	32895631	A	C
19	rs3810400	32896064	A	G
19	rs150133097	32896213	G	A
19	rs10405382	32896716	C	G
19	rs2302771	32896832	C	G
19	rs10409264	32896846	G	A
19	rs73034226	32897282	A	G
19	rs117008743	32897370	A	T
19	rs741441	32899074	G	A
19	rs2012353	32899293	G	A
19	rs28562777	32900819	T	C
19	rs1001446	32900957	G	A
19	rs999850	32901045	T	A
19	rs2302772	32902050	A	C
19	rs10410770	32902404	A	G
19	rs12608975	32902548	A	T
19	rs34168796	32903569	G	A
19	rs61407864	32903654	G	A
19	rs78237455	32903970	C	T
19	rs117863085	32904315	T	C
19	rs8113287	32904715	A	C
19	rs62104850	32905195	C	T
19	rs7251170	32906103	G	A
19	rs4805759	32907174	A	G
19	rs75309484	32907570	C	T
19	rs28729153	32907578	C	G
19	rs28672356	32907843	T	C
19	rs62104851	32908887	A	C
19	rs1030094	32910431	A	G
19	rs17832737	32912622	A	G
19	rs45562839	32913014	A	G
19	rs2868084	32913043	G	A
19	rs6510246	32913793	T	C
19	rs12610210	32914034	C	T
19	rs16967057	32914078	A	C
19	rs117560388	32915251	A	T
19	rs116953374	32915931	C	A
19	rs71351162	32916464	A	G
19	rs117608215	32916615	G	C
19	rs116857133	32917162	G	A
19	rs2111504	32917455	T	A
19	rs75345832	32917650	C	T
19	rs77306472	32917936	G	T
19	rs11667166	32918557	C	T
19	rs71351163	32919004	A	G
19	rs17692139	32920244	T	C
19	rs6510247	32920514	T	C
19	rs139724340	32921063	G	A
19	rs118187646	32921558	G	A
19	rs10407903	32922590	T	C
19	rs7252579	32922853	T	G
19	rs7249864	32923262	A	G
19	rs2287294	32923539	A	G
19	rs8111233	32924464	T	C
19	rs2868085	32925370	T	C
19	rs139047857	32925425	C	T
19	rs8101176	32925496	T	C
19	rs75904162	32925875	T	C
19	rs77673398	32925881	C	G
19	rs2302773	32927311	G	A
19	rs16967110	32927635	C	T
19	rs17753948	32928399	T	C
19	rs17692175	32929040	A	G
19	rs6510249	32930069	G	A
19	rs738093	32930507	A	G
19	rs3810401	32931547	C	T
19	rs3826925	32931809	G	A
19	rs117396340	32932211	A	G
19	rs117816946	32933276	A	G
19	rs10406805	32933475	C	A
19	rs11670709	32933526	A	G
19	rs62104857	32934397	C	A
19	rs7253808	32934755	A	G
19	rs12460248	32937205	T	C
19	rs11084648	32938158	A	G
19	rs7247519	32940433	G	A
19	rs7252443	32940733	T	C
19	rs55917763	32941603	G	A
19	rs375752	32941826	G	A
19	rs35922177	32941841	C	T
19	rs118175817	32942741	G	A
19	rs77837387	32943396	T	C
19	rs7258196	32944565	C	T
19	rs34814860	32945364	C	T
19	rs2903738	32946043	A	T
19	rs8107869	32946820	G	A
19	rs117508873	32947156	T	C
19	rs117872891	32947447	A	G
19	rs11672656	32947712	A	G
19	rs73036023	32948320	T	C
19	rs12327772	32949099	C	G
19	rs10421787	32951222	C	T
19	rs4805761	32951800	A	G
19	rs12985929	32951841	G	A
19	rs1468496	32952454	G	A
19	rs11084650	32952648	A	G
19	rs10403559	32953101	T	A
19	rs73036028	32953205	A	G
19	rs1544511	32954725	G	A
19	rs7252536	32955406	A	T
19	rs12611366	32956946	C	T
19	rs73036032	32957078	C	T
19	rs9304836	32957259	G	T
19	rs723935	32957436	G	C
19	rs7252779	32959169	G	T
19	rs4513218	32959425	T	C
19	rs7254107	32959453	C	T
19	rs79236931	32959551	G	A
19	rs2868086	32960869	C	G
19	rs9749081	32961464	A	G
19	rs10500260	32962053	G	A
19	rs76855679	32962892	T	C
19	rs4805762	32963954	A	G
19	rs11084651	32965050	A	G
19	rs117243211	32967364	C	T
19	rs17754061	32967409	C	T
19	rs17692307	32967682	C	T
19	rs8108410	32968206	C	T
19	rs35258637	32968760	C	T
19	rs11880569	32969254	A	T
19	rs11883143	32969256	C	T
19	rs11673124	32969507	G	A
19	rs16967139	32970712	A	G
19	rs71351166	32970870	G	A
19	rs34821880	32970893	G	A
19	rs16967141	32971223	C	T
19	rs8106747	32971608	C	G
19	rs17692336	32972119	A	G
19	rs11670650	32972261	C	T
19	rs3859523	32972296	C	T
19	rs1476737	32972531	A	G
19	rs34610265	32972777	G	A
19	rs7253039	32973077	C	T
19	rs17832852	32973355	T	G
19	rs3746017	32974298	C	T
19	rs1057395	32974738	A	T
19	rs1057397	32974913	A	G
19	rs17692367	32976532	T	G
19	rs35641247	32976941	G	T
19	rs737093	32977406	G	A
19	rs77795565	32979622	C	T
19	rs11084654	32979877	C	G
19	rs12610657	32980122	C	T
19	rs7257285	32981166	C	G
19	rs7245958	32981302	T	G
19	rs2903739	32982587	C	T
19	rs117058319	32982711	C	T
19	rs17832871	32983007	G	A
19	rs16967154	32983853	C	T
19	rs117097626	32984341	A	C
19	rs7250367	32984884	G	A
19	rs7251558	32985120	C	T
19	rs73038232	32987653	C	T
19	rs358550	32987942	G	A
19	rs10408437	32988000	A	G
19	rs358549	32988851	T	C
19	rs358548	32992193	G	A
19	rs358547	32992385	T	C
19	rs358546	32992404	A	G
19	rs10403370	32992855	G	A
19	rs358545	32992958	T	C
19	rs358544	32993657	A	G
19	rs358541	32995390	T	C
19	rs358540	32995845	A	G
19	rs358539	32996606	G	A
19	rs7248203	33000175	A	G
19	rs10048434	33000776	G	A
19	rs79026806	33001489	C	A
19	rs6510250	33001746	A	C
19	rs6510251	33001918	C	T
19	rs2159260	33002246	G	C
19	rs114436831	33002708	A	G
19	rs118016562	33003110	C	T
19	rs10422435	33004083	A	G
19	rs1988952	33004201	G	A
19	rs10402773	33004535	T	A
19	rs4305194	33005613	C	A
19	rs4337405	33005680	C	G
19	rs10405056	33005705	A	G
19	rs10408355	33005903	G	T
19	rs146591740	33006014	C	T
19	rs2059058	33006378	A	G
19	rs975317	33006522	C	T
19	rs36021469	33006811	G	A
19	rs975318	33006876	T	C
19	rs2008115	33007361	C	A
19	rs7259225	33007477	T	C
19	rs1477287	33007981	A	T
19	rs1477286	33008031	T	C
19	rs35172490	33008514	C	T
19	rs34205413	33008516	A	G
19	rs7248323	33009035	C	A
19	rs117758647	33009557	G	A
19	rs10414393	33010058	A	T
19	rs35556676	33010247	T	C
19	rs10412665	33010306	G	A
19	rs36043216	33010331	A	G
19	rs35259785	33010460	A	G
19	rs17692472	33010764	C	T
19	rs12978803	33010888	C	G
19	rs17692490	33010908	A	C
19	rs79957764	33011358	C	G
19	rs17754266	33011460	C	T
19	rs74455505	33011712	A	C
19	rs16967195	33012034	C	G
19	rs7254365	33012208	A	G
19	rs117370305	33013159	G	T
19	rs77940783	33013195	A	G
19	rs16967204	33013262	A	G
19	rs8112053	33013506	C	A
19	rs80231782	33013593	G	A
19	rs16967207	33014128	T	A
19	rs114753195	33014274	C	T
19	rs376737251	33014436	A	G
19	rs12976487	33014455	A	G
19	rs7251512	33014643	T	C
19	rs149547192	33014991	C	T
19	rs719490	33015362	G	A
19	rs76132890	33015836	A	G
19	rs140439829	33016037	G	T
19	rs73038273	33016677	T	C
19	rs117660046	33017002	G	A
19	rs62103869	33017080	A	G
19	rs8113800	33017128	A	G
19	rs139299085	33019056	G	A
19	rs60430752	33020519	T	C
19	rs8104215	33020843	T	A
19	rs75176612	33022442	G	A
19	rs981110	33022455	C	T
19	rs71351170	33023353	A	G
19	rs11879237	33023829	C	T
19	rs17692568	33024890	G	A
19	rs7256857	33025354	C	A
19	rs76747130	33025383	C	T
19	rs16967212	33026580	T	C
19	rs7249950	33026660	T	C
19	rs114288610	33026763	C	A
19	rs56408231	33027940	T	G
19	rs10500261	33028014	A	G
19	rs73040240	33030647	C	T
19	rs71351171	33031190	C	T
19	rs11667403	33031214	C	T
19	rs73040241	33031354	C	T
19	rs17754361	33031719	C	T
19	rs8111902	33032243	A	G
19	rs8100915	33032310	T	C
19	rs56036718	33032375	T	C
19	rs35842353	33032830	T	A
19	rs56315818	33033154	C	A
19	rs16967224	33033222	C	A
19	rs7250741	33033231	T	G
19	rs6510256	33033417	G	C
19	rs12976449	33033631	A	C
19	rs58186642	33033978	G	A
19	rs10410938	33033994	C	T
19	rs10412141	33034189	A	G
19	rs16967229	33034372	G	A
19	rs12981754	33034395	G	A
19	rs16967234	33034429	T	A
19	rs17832981	33034461	A	G
19	rs11882543	33034529	T	C
19	rs17754433	33034554	A	G
19	rs11084655	33034698	A	G
19	rs11084658	33034850	T	C
19	rs11084659	33035012	G	A
19	rs11673438	33035350	T	C
19	rs11668371	33035367	C	T
19	rs11668397	33035417	C	A
19	rs8113084	33035498	T	C
19	rs1862214	33035849	G	C
19	rs10424309	33036099	G	C
19	rs73040244	33036281	A	G
19	rs933642	33036318	C	T
19	rs7245394	33036746	C	T
19	rs7259765	33036773	G	T
19	rs4805764	33036830	A	G
19	rs7248653	33036957	C	T
19	rs12978547	33037212	C	G
19	rs35600608	33037586	C	T
19	rs56205484	33037644	G	T
19	rs55978648	33037667	A	G
19	rs36075183	33037678	A	G
19	rs4804999	33038332	T	C
19	rs2059056	33038957	G	A
19	rs12978164	33039019	G	A
19	rs12980000	33039726	G	A
19	rs61368060	33040187	G	A
19	rs4805000	33040205	T	A
19	rs55884212	33040735	C	T
19	rs55788102	33041166	G	A
19	rs73040263	33041222	G	A
19	rs34958746	33041224	A	C
19	rs6510257	33041245	A	G
19	rs73040268	33043412	A	G
19	rs141473723	33044037	C	A
19	rs8109859	33044092	C	A
19	rs8110111	33044305	C	T
19	rs59176701	33044514	C	G
19	rs8099851	33044838	A	G
19	rs62103888	33045118	A	G
19	rs62103889	33045413	G	C
19	rs6510258	33045473	C	T
19	rs2868143	33045844	A	G
19	rs10409008	33045999	A	T
19	rs2868144	33046892	G	C
19	rs73573371	33047095	C	T
19	rs2868145	33047114	A	G
19	rs62103890	33047741	A	T
19	rs17692707	33048487	C	T
19	rs4805767	33049056	G	A
19	rs11670304	33049444	C	G
19	rs8102459	33049561	A	C
19	rs4805768	33049678	A	G
19	rs4805769	33049697	C	T
19	rs2903752	33049943	G	A
19	rs7251445	33050014	C	T
19	rs2868146	33050047	C	T
19	rs2868147	33050270	G	T
19	rs62103891	33050574	G	T
19	rs11669304	33050802	T	C
19	rs2059053	33050809	T	C
19	rs10418319	33051392	G	A
19	rs10418338	33051425	G	A
19	rs10420276	33051590	C	T
19	rs10411677	33051936	G	T
19	rs8106507	33052078	C	G
19	rs11667615	33052204	C	T
19	rs10415040	33052706	C	T
19	rs71351172	33052916	G	C
19	rs2868148	33053437	A	G
19	rs6510259	33053913	G	A
19	rs7250123	33054463	T	C
19	rs10407420	33054804	G	C
19	rs11667881	33054934	T	C
19	rs77354816	33055106	G	A
19	rs12982146	33055507	C	T
19	rs34799080	33056201	C	T
19	rs8182578	33056477	G	A
19	rs7259049	33056594	T	C
19	rs78499471	33057073	G	T
19	rs71351173	33057945	C	T
19	rs141474870	33058066	C	A
19	rs35163628	33058397	C	A
19	rs10401677	33061120	C	A
19	rs7246407	33061209	A	G
19	rs55663700	33061342	C	T
19	rs62103894	33061660	G	T
19	rs73042052	33061842	C	A
19	rs4405665	33062678	C	G
19	rs7251242	33063754	T	C
19	rs2017372	33064324	C	T
19	rs933644	33064345	A	G
19	rs12983630	33064537	C	G
19	rs71351176	33065527	C	T
19	rs12977591	33065728	C	G
19	rs10425410	33066743	G	A
19	rs6510263	33067367	A	G
19	rs7249579	33067771	C	T
19	rs12978075	33067852	T	C
19	rs34742405	33068146	T	C
19	rs35447302	33068499	G	A
19	rs7245641	33068948	T	A
19	rs73575508	33069019	T	C
19	rs6510264	33069112	T	G
19	rs113407992	33069681	G	A
19	rs34847696	33070855	T	G
19	rs10402931	33072069	G	A
19	rs10405535	33072085	A	G
19	rs75928255	33072102	C	G
19	rs11084660	33072118	C	G
19	rs10411464	33072266	T	C
19	rs71351177	33072314	G	C
19	rs7251953	33072709	T	A
19	rs71351178	33072913	T	G
19	rs4499344	33073431	G	A
19	rs34156998	33074415	C	G
19	rs34040260	33074614	A	C
19	rs17833075	33075134	G	C
19	rs62103897	33075726	C	T
19	rs888767	33076615	G	A
19	rs6510424	35029759	C	A
19	rs6510425	35029900	T	C
19	rs55846725	35030230	C	A
19	rs113681542	35031299	G	A
19	rs28739360	35031375	C	T
19	rs7253716	35031533	A	G
19	rs1157488	35032272	C	A
19	rs10422832	35032310	G	A
19	rs73034246	35032453	G	A
19	rs28464947	35032540	C	T
19	rs13346900	35032596	G	A
19	rs41400746	35032894	T	C
19	rs79054092	35032979	T	G
19	rs10406688	35033408	A	G
19	rs10406693	35033414	A	C
19	rs10413035	35033733	T	G
19	rs2021382	35033937	T	C
19	rs16969432	35034096	A	G
19	rs28434184	35034574	G	A
19	rs7255649	35035275	G	A
19	rs16969437	35035573	T	C
19	rs16969439	35035668	G	A
19	rs6510426	35035873	G	C
19	rs10408582	35036493	T	C
19	rs16969453	35036675	A	C
19	rs10403143	35036679	A	G
19	rs8103901	35036839	A	C
19	rs10409363	35037402	C	T
19	rs10416470	35037741	T	C
19	rs1155934	35038057	G	A
19	rs10500272	35038318	G	A
19	rs59958510	35038385	T	C
19	rs55685513	35038615	C	T
19	rs10415882	35038715	G	A
19	rs9304855	35039164	G	A
19	rs28677899	35039453	T	C
19	rs66972908	35039595	A	T
19	rs73590679	35039693	G	A
19	rs8111749	35039744	G	A
19	rs8101636	35040060	C	T
19	rs58176597	35040142	T	C
19	rs16969466	35040321	T	C
19	rs10406046	35040718	C	A
19	rs10412370	35041249	C	A
19	rs8182541	35041526	C	T
19	rs10413368	35042306	T	A
19	rs10405842	35042565	G	C
19	rs10414040	35042631	T	G
19	rs56406619	35042712	G	A
19	rs8182554	35042971	A	G
19	rs10415641	35043564	A	G
19	rs10419199	35043892	G	A
19	rs55855124	35046225	C	T
19	rs55781013	35046703	A	T
19	rs10853940	35046868	G	T
19	rs112984157	35047039	T	G
19	rs2081064	35047268	T	C
19	rs2009674	35047636	T	C
19	rs8112631	35048196	C	T
19	rs6510427	35048386	T	A
19	rs73034284	35048629	A	G
19	rs73034285	35048694	C	T
19	rs7248398	35048749	T	C
19	rs4805087	35049144	T	C
19	rs4806024	35049278	A	G
19	rs10407181	35049339	A	C
19	rs2863313	35049462	A	G
19	rs2863312	35049494	A	G
19	rs10411573	35050011	G	A
19	rs150021870	35050294	C	A
19	rs10420792	35050833	A	G
19	rs12609879	35050976	T	C
19	rs12610964	35051024	G	A
19	rs28401339	35051112	G	T
19	rs6510429	35051582	G	A
19	rs8100352	35051607	T	C
19	rs8100371	35051660	T	C
19	rs8107568	35052192	C	G
19	rs79656738	35052249	C	T
19	rs2199639	35052255	C	T
19	rs8111197	35052474	T	C
19	rs8108065	35052626	C	G
19	rs11084774	35052696	G	T
19	rs8108592	35052719	A	G
19	rs2863310	35052969	C	A
19	rs2863309	35053096	T	A
19	rs142187111	35053744	C	T
19	rs118008567	35053808	G	C
19	rs7246204	35054251	G	T
19	rs117021844	35054344	T	C
19	rs10402992	35054487	G	C
19	rs7250550	35055355	G	T
19	rs6510430	35055504	G	T
19	rs4299266	35056289	T	A
19	rs143272384	35056381	C	G
19	rs4316876	35056495	G	A
19	rs4806025	35057324	C	T
19	rs4805088	35057331	G	A
19	rs117769429	35057338	C	A
19	rs4805089	35057391	C	A
19	rs2086145	35058116	C	T
19	rs2199640	35060238	G	A
19	rs10420587	35060280	G	A
19	rs73036066	35062818	A	C
19	rs113794605	35063288	C	G
19	rs12459205	35063304	G	A
19	rs12461618	35063442	A	G
19	rs4353567	35063560	T	C
19	rs56163474	35063792	C	A
19	rs56044539	35064050	C	A
19	rs1811553	35064452	G	C
19	rs113496177	35064471	G	A
19	rs1811554	35064482	C	T
19	rs10412205	35064723	G	A
19	rs73036073	35065040	T	C
19	rs12977480	35065694	G	C
19	rs73594614	35066084	T	C
19	rs181966716	35066249	G	A
19	rs57232642	35066276	G	A
19	rs10403098	35066682	A	G
19	rs73036077	35066954	C	T
19	rs12980476	35067386	C	A
19	rs73036078	35067540	C	T
19	rs8182470	35069970	C	T
19	rs10404688	35070224	C	G
19	rs67778772	35070742	C	G
19	rs8182520	35070906	G	A
19	rs56110475	35071435	A	G
19	rs55921056	35071496	T	C
19	rs56342621	35071781	C	G
19	rs76964825	35072076	G	A
19	rs4806026	35072183	G	C
19	rs7248263	35072725	G	A
19	rs2902475	35072734	G	A
19	rs7252702	35072847	A	G
19	rs4528691	35072903	G	C
19	rs7507748	35072921	G	A
19	rs16969505	35073075	G	A
19	rs10414507	35073123	A	G
19	rs12984225	35073213	G	C
19	rs141655317	35073606	C	T
19	rs12609566	35073730	T	C
19	rs73036092	35073826	G	A
19	rs12610970	35073940	G	A
19	rs12972325	35074481	T	C
19	rs12978717	35074628	G	A
19	rs10403639	35075759	C	T
19	rs58038960	35076065	C	T
19	rs7250631	35076374	C	A
19	rs75892000	35076398	C	T
19	rs73036100	35076759	G	A
19	rs10423250	35077061	T	C
19	rs56113475	35077759	C	T
19	rs2086146	35077789	C	T
19	rs11880329	35078135	G	A
19	rs56037859	35078149	T	C
19	rs7248534	35079158	A	T
19	rs2316	35079432	C	G
19	rs17256494	35079781	A	G
19	rs11671402	35080484	G	A
19	rs117395336	35080542	C	T
19	rs11671693	35080580	C	T
19	rs11671487	35080704	G	C
19	rs899196	35081140	A	G
19	rs899197	35081406	T	C
19	rs117230682	35082048	C	A
19	rs2169793	35082280	G	A
19	rs2126968	35082395	C	T
19	rs7245833	35082788	T	C
19	rs117532876	35083421	G	C
19	rs75442264	35083653	C	T
19	rs73038274	35083668	T	A
19	rs78892807	35084921	C	T
19	rs8105342	35085310	C	T
19	rs7255618	35085695	T	A
19	rs1564200	35085872	C	T
19	rs1564201	35085887	A	G
19	rs6510431	35086400	G	A
19	rs74423165	35086458	T	C
19	rs16969525	35086776	C	A
19	rs899198	35086849	C	T
19	rs78559910	35086853	C	T
19	rs79551807	35087351	T	C
19	rs12611309	35087701	G	A
19	rs67049155	35087782	C	T
19	rs72488804	35087895	G	A
19	rs60558256	35088733	G	C
19	rs72488805	35088772	T	G
19	rs73926884	35088919	G	A
19	rs73038284	35088957	G	A
19	rs73926885	35089168	C	T
19	rs1270256	35089307	T	C
19	rs1270257	35090064	A	C
19	rs74935597	35090219	C	T
19	rs931065	35090669	C	A
19	rs76262407	35091356	A	T
19	rs115853789	35091489	G	A
19	rs55808922	35092139	C	T
19	rs8101747	35092549	T	C
19	rs8101870	35092680	T	A
19	rs8112635	35092728	C	T
19	rs10405140	35092735	T	C
19	rs365973	35093008	A	T
19	rs12610509	35093206	T	C
19	rs58211733	35093460	T	C
19	rs1270260	35093681	C	T
19	rs73038294	35093944	C	T
19	rs113779687	35095076	C	T
19	rs11672672	35095154	A	G
19	rs11672760	35095451	A	C
19	rs75153712	35095499	T	C
19	rs11673656	35095517	T	C
19	rs7259736	35096264	G	A
19	rs9677018	35096544	G	A
19	rs113122751	35096656	C	T
19	rs113225420	35096952	A	T
19	rs9304856	35096988	T	A
19	rs365928	35097023	A	T
19	rs10414881	35097185	T	C
19	rs113513783	35097347	G	T
19	rs8104315	35097749	C	T
19	rs8104773	35097753	A	C
19	rs78034480	35099785	T	G
19	rs71351780	35100087	C	T
19	rs73040205	35100539	T	C
19	rs10406204	35100628	A	G
19	rs394024	35100679	C	A
19	rs1314572	35100998	G	A
19	rs8109213	35101350	T	C
19	rs8106564	35101587	A	T
19	rs12976120	35101787	C	T
19	rs1270262	35102680	T	A
19	rs113570238	35102702	C	G
19	rs113742677	35103024	T	C
19	rs1270263	35103066	C	T
19	rs430621	35103604	C	T
19	rs7260277	35103842	T	A
19	rs1270266	35104056	T	G
19	rs1270267	35104111	C	A
19	rs10421032	35104251	C	T
19	rs1270268	35104266	A	G
19	rs399795	35104835	A	T
19	rs400312	35105233	T	C
19	rs8100611	35105352	C	T
19	rs8100999	35105353	A	G
19	rs401254	35105385	G	T
19	rs8101096	35105404	A	G
19	rs10409893	35105707	T	C
19	rs77070131	35106032	A	C
19	rs8105079	35106395	A	C
19	rs1564202	35106496	G	A
19	rs4578784	35108809	G	A
19	rs8102047	35109064	C	T
19	rs77594511	35109537	T	C
19	rs2863304	35110139	T	C
19	rs421755	35110176	G	T
19	rs6510438	35110437	G	A
19	rs192988349	35110918	A	T
19	rs28567833	35111375	T	C
19	rs7257171	35111535	C	T
19	rs7257313	35111677	C	T
19	rs112574029	35111742	C	A
19	rs8107309	35111869	A	G
19	rs73040226	35112127	C	G
19	rs441498	35112153	C	T
19	rs62121961	35112190	A	G
19	rs1270281	35112545	T	A
19	rs384452	35112977	A	G
19	rs11668880	35113139	C	T
19	rs75422224	35113160	A	G
19	rs1117963	35113489	T	C
19	rs112561085	35113543	A	T
19	rs73040230	35113909	C	T
19	rs1054472	35113920	G	C
19	rs1117941	35114578	G	A
19	rs10418694	35116023	A	C
19	rs10418165	35116141	C	T
19	rs10418926	35116148	A	C
19	rs28522422	35116200	C	T
19	rs10417265	35116442	G	A
19	rs10425319	35116502	T	G
19	rs111774608	35116590	C	T
19	rs10425254	35117081	C	T
19	rs10427092	35117507	A	G
19	rs145992091	35117678	C	T
19	rs151223640	35118061	G	A
19	rs138995768	35118086	T	C
19	rs76367221	35118643	C	A
19	rs145313479	35119060	C	G
19	rs8107481	35119203	A	C
19	rs78712230	35119304	G	T
19	rs8106514	35119489	G	C
19	rs2100607	35119719	C	T
19	rs56283879	35120401	C	T
19	rs10420555	35120402	G	A
19	rs10423714	35120773	A	G
19	rs10424318	35122190	A	G
19	rs76032140	35122451	T	C
19	rs12981034	35122538	G	A
19	rs10425183	35122639	A	G
19	rs10424460	35122643	C	T
19	rs28886296	35123141	T	C
19	rs6510439	35123330	G	A
19	rs76805519	35123391	T	C
19	rs55965600	35123557	A	C
19	rs75062046	35123784	A	G
19	rs11667217	35123796	C	T
19	rs111577323	35124474	C	A
19	rs16969565	35125391	C	T
19	rs11879929	35125719	G	A
19	rs62621125	35126266	C	A
19	rs16969572	35126457	A	G
19	rs733998	35126605	A	G
19	rs897769	35126762	A	G
19	rs73040297	35127398	A	G
19	rs7253858	35127695	T	C
19	rs7253308	35127856	C	A
19	rs12973080	35127980	A	C
19	rs17257282	35128178	C	A
19	rs113638375	35128442	G	A
19	rs8108094	35128547	C	T
19	rs73040300	35128772	A	G
19	rs8100619	35128890	T	C
19	rs7258873	35129389	A	C
19	rs73040301	35129964	C	G
19	rs73042003	35130010	T	C
19	rs10500273	35130121	C	T
19	rs16969584	35130150	C	A
19	rs118120590	35130575	A	T
19	rs2198902	35130588	A	T
19	rs11084777	35130711	C	T
19	rs11672207	35130911	T	C
19	rs34980613	35133181	C	G
19	rs28806488	35133810	C	A
19	rs10411245	35134580	C	T
19	rs73042013	35134619	A	T
19	rs10415453	35134803	G	T
19	rs8112651	35135509	T	G
19	rs62121986	35135810	G	A
19	rs8112457	35135920	C	T
19	rs12609781	35136074	C	T
19	rs7260033	35136617	C	T
19	rs8105937	35137002	T	C
19	rs12976962	35137031	C	G
19	rs73042026	35137217	C	T
19	rs113207073	35137920	C	G
19	rs11671675	35138256	C	T
19	rs17257805	35138432	G	A
19	rs7253774	35138600	A	G
19	rs7252561	35138780	G	A
19	rs55946157	35139031	G	T
19	rs989251	35139578	T	C
19	rs7258280	35139706	A	G
19	rs733926	35139847	G	A
19	rs10426406	35139955	G	A
19	rs7250402	35140608	T	A
19	rs11671003	35140611	T	C
19	rs113252154	35140714	C	T
19	rs58697828	35141159	A	G
19	rs56141340	35141343	T	C
19	rs35997355	35141578	C	T
19	rs62121990	35142157	T	C
19	rs8101675	35142328	C	T
19	rs11879771	35143079	T	C
19	rs1119745	35143091	T	C
19	rs111908243	35143278	A	G
19	rs8109120	35143283	T	C
19	rs56371991	35143399	G	A
19	rs2198903	35144015	G	A
19	rs2198904	35144126	A	C
19	rs79667857	35144203	G	T
19	rs10402195	35145695	A	C
19	rs73043908	35146197	C	T
19	rs11671715	35146226	T	C
19	rs73043914	35146443	C	T
19	rs73043916	35146562	C	T
19	rs12984680	35146785	G	C
19	rs73043921	35146828	T	C
19	rs35917943	35147183	T	C
19	rs112886211	35147375	G	A
19	rs10416893	35147640	A	T
19	rs10421615	35147803	C	A
19	rs2198905	35147989	C	T
19	rs8110624	35148344	G	A
19	rs4281839	35148412	C	T
19	rs11665997	35148472	T	C
19	rs149966094	35148975	C	T
19	rs28871304	35149001	A	G
19	rs71391208	35149105	A	G
19	rs149038801	35149244	A	T
19	rs146723697	35149805	G	A
19	rs34968526	35149980	G	A
19	rs151181991	35150352	A	G
19	rs149565198	35150434	C	G
19	rs74187985	35151144	C	G
19	rs56339212	35151856	T	A
19	rs35006963	35151961	T	C
19	rs12982639	35152015	G	A
19	rs12982680	35152081	G	A
19	rs59912641	35152219	G	T
19	rs11667547	35152391	C	A
19	rs113758823	35152558	T	C
19	rs8110196	35153219	C	A
19	rs12986415	35153457	T	C
19	rs112408758	35154511	G	A
19	rs72488806	35155246	G	A
19	rs12327797	35155751	C	T
19	rs11084779	35155791	T	C
19	rs34242118	35155913	G	A
19	rs34218035	35155939	A	G
19	rs55978051	35156091	C	T
19	rs7253461	35156290	G	A
19	rs28605044	35156434	A	G
19	rs113853100	35156965	C	T
19	rs751792	35157254	A	G
19	rs113575922	35157631	C	A
19	rs751534	35157905	C	G
19	rs4806034	35158389	T	C
19	rs2902473	35158410	T	C
19	rs73043937	35158535	G	A
19	rs4806035	35158756	G	C
19	rs8108926	35158807	T	A
19	rs4806036	35158826	T	C
19	rs10411637	35158848	C	T
19	rs8106017	35158921	A	C
19	rs143301838	35159177	G	A
19	rs113836167	35159579	A	G
19	rs35606460	35160126	T	A
19	rs17258079	35160152	T	C
19	rs16969501	35160395	T	C
19	rs73589546	35160580	G	C
19	rs78909343	35160832	A	G
19	rs143788745	35160953	A	G
19	rs111491172	35161300	C	T
19	rs144543221	35161394	A	G
19	rs111292065	35161610	A	C
19	rs1055608	35163217	A	G
19	rs112830223	35163942	A	T
19	rs4806037	35165089	A	G
19	rs16969641	35165321	T	C
19	rs28449888	35165633	T	G
19	rs111276523	35165737	C	T
19	rs9789337	35166230	A	C
19	rs2085464	35166495	A	G
19	rs147884934	35166793	G	C
19	rs7247948	35166845	C	T
19	rs112257898	35166891	G	A
19	rs113803359	35166925	A	G
19	rs11670385	35166961	C	T
19	rs111994423	35167240	A	C
19	rs77853003	35167572	G	A
19	rs10413838	35167690	T	G
19	rs2290654	35168172	A	G
19	rs2290655	35168426	G	C
19	rs2290656	35168434	C	T
19	rs8107495	35168545	A	G
19	rs34042212	35168591	C	A
19	rs8106282	35168629	G	A
19	rs67231489	35168913	G	C
19	rs34893432	35168964	C	T
19	rs10420803	35169101	C	G
19	rs12977444	35169231	G	A
19	rs8111256	35169411	A	G
19	rs10421533	35169468	C	G
19	rs2305762	35169540	C	A
19	rs10401647	35170664	G	A
19	rs113390534	35170730	T	C
19	rs8104524	35171287	C	G
19	rs139826897	35172662	C	T
19	rs74389052	35173170	T	C
19	rs36059739	35173294	T	C
19	rs10410491	35173452	G	A
19	rs12460465	35173545	T	A
19	rs66509108	35174227	G	A
19	rs112624377	35174501	A	T
19	rs11547623	35174693	G	A
19	rs2290652	35175208	A	G
19	rs10425561	35175592	G	A
19	rs10401309	35175749	C	G
19	rs11543232	35175775	C	T
19	rs113860671	35176218	G	A
19	rs34929244	35176555	C	T
19	rs7249792	35176752	C	G
19	rs10500274	35178306	C	T
19	rs10423377	35178369	A	G
19	rs12460822	35178381	C	T
19	rs12460854	35178525	C	T
19	rs7258737	35178616	A	G
19	rs10424028	35178619	A	C
19	rs7249990	35178843	T	C
19	rs8104422	35179104	T	A
19	rs34050875	35179623	C	G
19	rs28628519	35180035	A	G
19	rs2100609	35180767	C	A
19	rs28446844	35180798	G	T
19	rs17704366	35181101	A	G
19	rs17718247	35181352	C	A
19	rs17626118	35181403	T	C
19	rs8109787	35181431	A	G
19	rs112788747	35181632	C	T
19	rs10418293	35181828	T	A
19	rs112429469	35182324	G	A
19	rs111677425	35182918	G	T
19	rs112219149	35183409	G	A
19	rs10426964	35183476	T	G
19	rs111645104	35185098	C	T
19	rs79202936	35185475	C	T
19	rs112278025	35186041	T	C
19	rs11668036	35186128	A	G
19	rs4581828	35186430	G	C
19	rs73028644	35186548	G	A
19	rs4640306	35186623	C	T
19	rs7508009	35186714	G	A
19	rs73028646	35187079	C	T
19	rs113243548	35187082	C	T
19	rs73028647	35187314	G	A
19	rs73028648	35187590	C	T
19	rs2902327	35187722	C	A
19	rs12232845	35187762	T	C
19	rs62122027	35187991	A	G
19	rs2862791	35188137	G	A
19	rs73028653	35188361	A	G
19	rs113099048	35188453	G	A
19	rs55802242	35188497	C	T
19	rs7251541	35188991	C	T
19	rs73028657	35189331	A	G
19	rs146287120	35189435	C	A
19	rs2198899	35190012	G	C
19	rs2198900	35190271	T	C
19	rs11880100	35190715	C	T
19	rs111509488	35191331	A	T
19	rs76784554	35192585	A	C
19	rs141834366	35192941	T	C
19	rs55918037	35193434	T	C
19	rs113051472	35193621	T	C
19	rs147343752	35194607	T	G
19	rs139051956	35194611	T	C
19	rs4635454	35194727	T	C
19	rs149472281	35194869	C	T
19	rs113410405	35195935	A	T
19	rs59047742	35196014	T	G
19	rs113559284	35196255	G	A
19	rs11670163	35197096	G	A
19	rs4806044	35197309	T	C
19	rs7248875	35197330	A	G
19	rs60217978	35198069	C	G
19	rs55648625	35198691	G	A
19	rs114259794	35198745	G	A
19	rs55948745	35199032	A	G
19	rs7257003	35199272	C	A
19	rs7256124	35199289	G	C
19	rs112530148	35199360	T	C
19	rs8099973	35199372	T	C
19	rs112003554	35199552	C	T
19	rs7257777	35199555	A	G
19	rs10775582	35199900	G	A
19	rs112292206	35200991	T	C
19	rs1993458	35201373	C	G
19	rs113448986	35201509	C	A
19	rs112991550	35201516	A	C
19	rs112354191	35201540	C	G
19	rs113625647	35202206	A	G
19	rs6510445	35202552	G	A
19	rs112049596	35203808	G	A
19	rs12975467	35203881	C	G
19	rs11668379	35204024	A	C
19	rs117744393	35204388	C	A
19	rs12610977	35204458	C	A
19	rs78890507	35204715	C	T
19	rs4806045	35204741	G	A
19	rs113465209	35205052	T	A
19	rs115209340	35205109	G	T
19	rs59719999	35205275	G	C
19	rs3937711	35205494	A	C
19	rs28462181	35205960	T	A
19	rs56115291	35206024	G	A
19	rs78817693	35206742	T	C
19	rs75691865	35206959	G	T
19	rs73028677	35208032	A	G
19	rs73028679	35208138	G	A
19	rs56180218	35208373	G	A
19	rs139964968	35208770	C	T
19	rs72488807	35208948	A	G
19	rs34013143	35209030	A	G
19	rs80299964	35209058	T	C
19	rs73028682	35209202	G	A
19	rs76416006	35209336	G	C
19	rs113365602	35210058	T	C
19	rs7253988	35210933	G	T
19	rs7258911	35211108	T	G
19	rs111679961	35211155	C	T
19	rs12974808	35211534	G	A
19	rs11084783	35211727	C	T
19	rs113111786	35211958	T	A
19	rs11084784	35212216	C	T
19	rs111405557	35212547	T	A
19	rs111827261	35213095	G	A
19	rs66679272	35213287	G	A
19	rs56063498	35213438	T	G
19	rs140226619	35213482	C	T
19	rs73028691	35213485	A	C
19	rs113222330	35213547	C	T
19	rs12979035	35213642	C	A
19	rs79185662	35213714	T	A
19	rs2015784	35214053	T	C
19	rs10402621	35214544	A	G
19	rs62122033	35214675	T	C
19	rs112976063	35215035	C	T
19	rs73589580	35215069	A	G
19	rs62122034	35215156	T	G
19	rs28881814	35215256	T	C
19	rs62122035	35215317	T	C
19	rs28767302	35215377	T	G
19	rs28832638	35215421	G	A
19	rs12461873	35215685	C	T
19	rs59691767	35216140	C	T
19	rs4405669	35216197	G	C
19	rs4372809	35216309	T	G
19	rs61625280	35216466	C	T
19	rs897771	35216928	C	T
19	rs10424037	35217484	C	T
19	rs78310966	35217730	C	T
19	rs112386370	35218363	C	T
19	rs28707368	35220245	G	T
19	rs10420599	35220459	A	G
19	rs12232834	35220847	C	T
19	rs35487050	35221228	A	C
19	rs10425608	35221382	G	A
19	rs58950131	35221917	G	T
19	rs12459103	35223228	C	T
19	rs12973797	35223643	C	T
19	rs17775009	35223657	G	A
19	rs11666042	35223754	C	T
19	rs7624	35224470	G	A
19	rs2862789	35225532	C	T
19	rs187306978	35226089	G	T
19	rs10426460	35226707	A	G
19	rs2902326	35227447	A	T
19	rs8106730	35228084	A	C
19	rs80161136	35228732	C	T
19	rs10409513	35230763	T	A
19	rs7254124	35231449	T	G
19	rs117277056	35347687	G	A
19	rs11667893	35347963	G	A
19	rs55983842	35349533	G	A
19	rs4525611	35349578	T	C
19	rs6510450	35349741	A	G
19	rs7248148	35349923	C	A
19	rs112827860	35350292	T	C
19	rs80039199	35356661	A	G
19	rs4806060	35357338	T	C
19	rs1055163	35357971	T	A
19	rs7259297	35358230	G	A
19	rs2651094	35358258	C	T
19	rs7260504	35358440	C	T
19	rs7259817	35358610	G	A
19	rs71351796	35359089	C	T
19	rs4806061	35359331	T	A
19	rs4806062	35359336	C	T
19	rs11666724	35359388	C	T
19	rs11671816	35359509	T	C
19	rs11666530	35359550	G	A
19	rs11666811	35359597	C	T
19	rs34614471	35360136	A	T
19	rs34892381	35361210	C	T
19	rs3104861	35363538	C	T
19	rs2008982	35364087	G	A
19	rs73034319	35364446	C	T
19	rs2651102	35365825	C	T
19	rs12978851	35366075	A	G
19	rs12462875	35366435	A	T
19	rs2546051	35368788	A	G
19	rs28468692	35369569	C	T
19	rs2862783	35370305	A	G
19	rs12461526	35371078	A	C
19	rs11880105	35374294	T	G
19	rs12610999	35375051	G	C
19	rs2112504	35376443	A	G
19	rs34017609	35377822	C	G
19	rs1422293	35378095	A	C
19	rs2651091	35379737	G	A
19	rs1345657	35380198	G	A
19	rs1345656	35380344	A	C
19	rs1345655	35380404	C	T
19	rs752335	35381406	A	C
19	rs752336	35381685	T	C
19	rs888861	35381852	T	C
19	rs2052492	35382399	C	G
19	rs2545973	35383302	A	G
19	rs2545974	35383309	G	A
19	rs2431455	35383367	G	A
19	rs10422276	35383415	T	C
19	rs2545975	35383507	A	G
19	rs2194066	35383914	T	C
19	rs2545977	35384525	A	T
19	rs73034360	35384908	A	C
19	rs1316372	35385031	C	G
19	rs1316371	35385220	A	G
19	rs12150977	35385768	T	G
19	rs1987292	35386568	A	G
19	rs35389072	35387260	C	T
19	rs8113651	35388152	A	G
19	rs2651088	35388341	A	G
19	rs2651087	35389286	C	A
19	rs10422636	35391063	A	T
19	rs2545980	35391134	C	A
19	rs2545982	35391514	G	C
19	rs7246832	35391650	T	A
19	rs2651086	35392155	T	C
19	rs2545984	35392786	A	C
19	rs35141123	35393579	G	A
19	rs2651085	35394338	A	G
19	rs35501084	35396003	G	C
19	rs144782025	35398098	C	T
19	rs2545985	35398826	T	G
19	rs10518287	35399406	C	T
19	rs2651121	35399490	G	T
19	rs11084791	35400634	T	C
19	rs2545987	35400907	T	C
19	rs2651098	35402502	G	A
19	rs7260435	35402554	A	G
19	rs7247711	35403208	G	A
19	rs113927079	35403951	A	G
19	rs12977950	35404057	T	C
19	rs111682835	35404338	C	T
19	rs11880784	35404826	T	C
19	rs35447330	35405158	G	A
19	rs2545990	35405751	T	C
19	rs2651116	35405890	A	G
19	rs2651115	35406282	T	G
19	rs11666907	35406839	C	A
19	rs2545992	35406970	G	A
19	rs2545993	35407142	T	C
19	rs2651114	35407418	T	G
19	rs2545994	35408463	T	C
19	rs11668916	35408879	G	A
19	rs11670371	35409993	C	A
19	rs10411036	35410798	G	A
19	rs3104860	35411505	G	C
19	rs35069490	35411664	G	T
19	rs2651118	35411806	T	C
19	rs35161683	35411902	G	A
19	rs2545995	35412315	C	T
19	rs12981000	35414207	C	T
19	rs2032828	35415021	T	C
19	rs2651127	35416314	G	A
19	rs35307097	35416832	T	C
19	rs2651126	35417757	T	C
19	rs2651125	35418092	G	A
19	rs56330896	35418095	G	C
19	rs56093013	35418182	G	A
19	rs8103894	35419518	A	C
19	rs2545998	35419874	A	G
19	rs2651124	35419891	G	A
19	rs2545999	35419931	A	G
19	rs79484506	35420393	T	C
19	rs2546000	35420450	A	G
19	rs2546001	35420841	A	G
19	rs2651123	35420966	A	G
19	rs2651122	35421580	G	A
19	rs73036321	35422571	G	C
19	rs10422961	35422808	C	T
19	rs8112400	35423180	A	C
19	rs8101694	35423458	T	G
19	rs62122083	35424029	T	G
19	rs10406154	35424286	A	G
19	rs2859486	35424504	C	A
19	rs2546002	35424739	C	T
19	rs2651101	35424759	G	C
19	rs2651100	35424815	T	C
19	rs2651099	35425001	G	A
19	rs7253119	35425718	A	G
19	rs10420614	35426188	A	G
19	rs2546003	35427056	G	A
19	rs2431456	35427330	T	G
19	rs2431457	35427370	T	C
19	rs10414362	35427981	T	C
19	rs2546004	35428180	A	G
19	rs77348642	35428329	A	G
19	rs2546005	35428632	T	G
19	rs2651104	35428744	C	T
19	rs6510453	35428943	A	G
19	rs2546006	35429074	T	C
19	rs2546007	35429098	A	G
19	rs2546008	35429200	T	C
19	rs34802915	35429474	C	T
19	rs2546009	35429830	G	A
19	rs2546011	35430755	T	G
19	rs2546012	35430764	G	A
19	rs8100832	35431191	G	A
19	rs2546013	35431264	G	A
19	rs2546014	35431406	T	C
19	rs35376615	35432302	G	A
19	rs2546016	35432659	G	A
19	rs2546017	35432797	T	C
19	rs10422037	35432798	A	G
19	rs12972059	35432928	T	A
19	rs10421478	35432938	C	T
19	rs76732057	35433604	G	T
19	rs1811	35434238	A	G
19	rs62122088	35434448	A	G
19	rs2651109	35434512	T	C
19	rs1345658	35435006	G	A
19	rs765746	35435069	A	G
19	rs3761066	35435589	C	T
19	rs1053213	35435776	G	A
19	rs1053216	35435967	G	A
19	rs28525445	35436487	A	G
19	rs2546018	35436667	G	C
19	rs28693537	35436707	T	C
19	rs2546019	35437267	G	C
19	rs10426794	35437474	A	G
19	rs8102810	35437618	T	A
19	rs2546020	35437938	C	T
19	rs8102874	35438259	C	T
19	rs2546021	35438409	C	G
19	rs2651108	35438866	G	T
19	rs141173958	35439131	C	T
19	rs6510454	35439146	G	A
19	rs2112502	35439590	G	A
19	rs2546022	35440133	G	A
19	rs2651107	35440228	T	C
19	rs147514776	35440337	C	T
19	rs2651106	35440959	A	G
19	rs10401302	35441193	G	T
19	rs58127642	35441206	T	C
19	rs7250359	35441449	T	G
19	rs2651110	35441732	T	C
19	rs56175839	35443300	T	A
19	rs58188942	35443460	A	G
19	rs6510455	35443484	T	C
19	rs6510456	35443530	G	A
19	rs2651111	35444627	C	A
19	rs72623855	35445211	G	A
19	rs2651112	35445303	G	A
19	rs2651113	35445332	G	T
19	rs138653111	35445575	A	G
19	rs35043444	35447093	G	C
19	rs2546023	35447135	A	C
19	rs3746239	35447975	C	G
19	rs73038312	35447998	A	T
19	rs1063235	35448803	C	A
19	rs3746243	35449082	G	A
19	rs2651081	35449409	G	A
19	rs34687332	35449486	T	C
19	rs2651080	35449760	G	C
19	rs35715851	35450111	C	T
19	rs2651079	35450229	C	T
19	rs77771822	35451124	C	T
19	rs2546024	35451330	A	G
19	rs12976023	35451396	T	C
19	rs2546025	35451465	A	G
19	rs78450293	35451499	T	C
19	rs2651078	35451742	G	A
19	rs2546026	35452045	A	C
19	rs35748141	35452349	C	T
19	rs2651077	35453460	T	A
19	rs2546027	35454215	G	T
19	rs78090888	35454430	G	A
19	rs2546028	35454604	A	C
19	rs2546029	35454605	A	G
19	rs2546030	35455130	G	A
19	rs2651075	35455617	T	A
19	rs147651823	35456177	C	A
19	rs2546031	35456795	G	A
19	rs2651074	35456875	T	C
19	rs2546032	35457167	C	T
19	rs2546033	35457265	G	T
19	rs2546034	35457273	G	A
19	rs2546035	35457285	A	G
19	rs2546036	35457423	G	A
19	rs10418012	35457429	A	G
19	rs150864115	35457463	G	A
19	rs2546037	35457661	A	C
19	rs56326024	35457829	C	T
19	rs76574898	35458282	A	G
19	rs2546038	35458552	G	A
19	rs12463089	35458737	G	A
19	rs2546039	35458746	C	G
19	rs2546040	35458954	G	A
19	rs2651136	35459121	T	A
19	rs77981981	35459133	C	T
19	rs2546041	35459153	C	T
19	rs35993355	35460203	A	T
19	rs7251207	35460205	G	C
19	rs76128870	35460875	T	C
19	rs34865782	35461245	A	G
19	rs2546042	35462160	C	T
19	rs2546043	35462191	A	G
19	rs2546044	35462524	A	G
19	rs7257107	35462829	C	T
19	rs7256268	35462950	G	A
19	rs2546045	35463595	T	A
19	rs77396367	35463646	C	T
19	rs34687255	35463865	G	A
19	rs77398797	35464165	G	T
19	rs2194067	35464727	C	T
19	rs8105228	35465145	A	T
19	rs888860	35465187	A	C
19	rs138995782	35465403	G	A
19	rs1862274	35465897	G	A
19	rs56051601	35466264	G	T
19	rs2651133	35466518	G	C
19	rs113609087	35466568	G	A
19	rs17572704	35466660	C	T
19	rs1644150	35467526	C	T
19	rs79654051	35468339	T	C
19	rs55920059	35468812	G	A
19	rs59818484	35469507	T	C
19	rs74507280	35469655	T	C
19	rs295777	35469750	T	A
19	rs295776	35469797	G	A
19	rs116260814	35469854	C	T
19	rs7256204	35470107	G	C
19	rs11084794	35470408	G	A
19	rs11084795	35470458	C	T
19	rs76003069	35470627	G	T
19	rs295769	35472213	A	C
19	rs295770	35472229	C	G
19	rs295771	35472417	T	C
19	rs295772	35473040	A	G
19	rs295773	35474226	G	A
19	rs8109372	35475743	G	A
19	rs78480389	35475833	A	G
19	rs111472721	35475945	G	T
19	rs1609909	35477041	A	G
19	rs62122114	35477951	C	A
19	rs786503	35478034	T	G
19	rs786504	35478373	A	G
19	rs786505	35479612	C	T
19	rs786506	35479913	G	A
19	rs786507	35480114	T	C
19	rs79782292	35480971	T	G
19	rs55930889	35480974	T	G
19	rs62122115	35481124	A	T
19	rs2607237	35481152	T	C
19	rs2651097	35481231	G	A
19	rs2607236	35481285	T	C
19	rs7247980	35482114	C	T
19	rs7248206	35482328	C	G
19	rs7248224	35482367	C	T
19	rs7248585	35482604	C	T
19	rs28459530	35482739	G	A
19	rs7252345	35483230	C	A
19	rs6510457	35483356	T	C
19	rs6510458	35483458	C	T
19	rs6510459	35483484	G	C
19	rs6510460	35483633	T	C
19	rs6510461	35483679	G	A
19	rs6510462	35483757	G	A
19	rs6510463	35483825	T	G
19	rs149839319	35484152	G	A
19	rs7256727	35484225	C	G
19	rs10426911	35484816	C	T
19	rs10401620	35484842	A	G
19	rs10401496	35485101	C	T
19	rs10426026	35485110	G	A
19	rs10401725	35485256	C	T
19	rs10402496	35485269	A	G
19	rs8100658	35485637	C	G
19	rs8102766	35485789	G	A
19	rs7253477	35486015	T	G
19	rs10415814	35486325	T	C
19	rs67018685	35487125	G	A
19	rs67003112	35487933	C	G
19	rs55831636	35488460	C	T
19	rs62122147	35489748	C	T
19	rs8105140	35490267	G	C
19	rs4997929	35490861	C	G
19	rs12610663	35492129	C	T
19	rs62122148	35492575	G	A
19	rs8103441	35494834	G	C
19	rs56315835	35495012	A	G
19	rs55739465	35495113	C	T
19	rs12459630	35495206	G	A
19	rs73038362	35495400	G	A
19	rs62122152	35495680	C	T
19	rs12459310	35496994	T	G
19	rs12460884	35497118	G	C
19	rs8113650	35497626	A	G
19	rs8102590	35497863	A	G
19	rs8101931	35498341	G	A
19	rs8102282	35498674	G	A
19	rs8102360	35498702	G	A
19	rs35879596	35498890	C	T
19	rs10454731	35499062	G	A
19	rs3746257	35500470	G	A
19	rs11084796	35500640	T	G
19	rs12609678	35500742	A	T
19	rs11084797	35500919	T	C
19	rs2290642	35501051	T	C
19	rs66479581	35501795	G	A
19	rs8111507	35502111	C	A
19	rs3746258	35502534	G	A
19	rs67813969	35503025	C	T
19	rs4346305	35503642	C	T
19	rs7251988	35504627	C	A
19	rs1060892	35505591	G	A
19	rs62122154	35505950	A	G
19	rs12610239	35506345	T	C
19	rs2290648	35506622	G	T
19	rs2290647	35506729	G	A
19	rs59900101	35507016	C	T
19	rs59344976	35507073	A	G
19	rs75829868	35507374	A	G
19	rs77340619	35507568	G	T
19	rs75462217	35507586	C	T
19	rs79239326	35507734	G	A
19	rs113347124	35507763	C	T
19	rs67078714	35507853	T	A
19	rs66793381	35508399	C	T
19	rs12460616	35508956	G	A
19	rs2902175	35509044	G	A
19	rs2862196	35509052	C	A
19	rs2862195	35509161	G	A
19	rs2902174	35509190	T	C
19	rs2902173	35509250	G	C
19	rs56034569	35509352	C	G
19	rs67664939	35509425	A	C
19	rs73038379	35509670	T	C
19	rs73038380	35509674	G	C
19	rs12461339	35509879	C	T
19	rs2290646	35510102	G	C
19	rs68162641	35510504	A	G
19	rs60161754	35510861	A	G
19	rs58285699	35511112	G	A
19	rs60411951	35511119	A	G
19	rs62122155	35511423	C	T
19	rs55830014	35511542	G	A
19	rs66634421	35512022	A	T
19	rs117408896	35512400	C	T
19	rs66984916	35513050	G	A
19	rs66892261	35513123	C	T
19	rs2290644	35513142	G	C
19	rs66528626	35513237	T	C
19	rs57030435	35513553	A	G
19	rs58690566	35513746	T	G
19	rs3761075	35514545	A	G
19	rs78484127	35514579	G	A
19	rs60137717	35514593	C	A
19	rs73038399	35514811	C	T
19	rs77992361	35516288	C	T
19	rs113026725	35516329	G	T
19	rs11879585	35516458	T	C
19	rs73040306	35519309	G	T
19	rs8100085	35523119	T	A
19	rs55742440	35524824	T	C
19	rs67701503	35524939	C	A
19	rs67486287	35524944	G	C
19	rs73040314	35526559	C	G
19	rs58392252	35528328	A	C
19	rs79880513	35528984	C	T
19	rs2278995	35530737	T	C
19	rs2278996	35530781	A	C
19	rs41523449	35537706	G	A
19	rs73040327	35539717	G	A
19	rs12461158	35540882	A	G
19	rs17775536	35540994	A	T
19	rs10406943	35541248	T	G
19	rs2862234	35542159	C	T
19	rs73040335	35542826	G	A
19	rs870379	35543756	G	A
19	rs34807860	35543813	C	A
19	rs140105410	35544552	G	A
19	rs2451996	35544963	G	A
19	rs113386264	35545109	G	A
19	rs1688025	35545119	T	C
19	rs35876866	35545278	T	C
19	rs73597479	35545385	C	T
19	rs117986510	35545578	G	A
19	rs73040341	35546591	A	G
19	rs55717032	35547041	G	T
19	rs1672981	35547051	T	C
19	rs1672980	35547118	T	C
19	rs12974510	35547119	G	A
19	rs7252069	35547984	C	G
19	rs113961960	35548098	A	C
19	rs112283046	35548139	G	A
19	rs112552930	35548986	G	A
19	rs12985780	35549093	T	C
19	rs149131600	35549122	C	T
19	rs143247595	35549279	T	A
19	rs12980334	35549560	A	C
19	rs8103570	35550241	T	C
19	rs45512696	35550878	C	T
19	rs58895965	35551428	C	A
19	rs12151147	35551838	A	G
19	rs1688044	35552079	C	G
19	rs73040361	35552826	G	T
19	rs1688043	35553341	C	T
19	rs2445818	35553449	A	G
19	rs1688042	35553588	A	T
19	rs1672979	35553597	G	A
19	rs12150967	35553680	G	A
19	rs1350292	35553756	C	T
19	rs1350291	35553764	T	G
19	rs1688040	35553830	G	C
19	rs1350290	35553972	C	T
19	rs55737731	35554019	A	C
19	rs2452000	35554384	G	A
19	rs2445819	35554403	G	A
19	rs28616221	35554479	G	A
19	rs1672990	35554751	G	A
19	rs1615767	35554767	C	T
19	rs4806073	35555190	T	C
19	rs12609794	35555585	G	A
19	rs36134907	35555683	C	T
19	rs4558519	35555927	C	T
19	rs4396637	35555996	G	T
19	rs2305744	35556123	G	A
19	rs2305745	35556281	G	A
19	rs2305746	35556300	A	G
19	rs2305747	35556357	C	T
19	rs1688031	35556640	T	C
19	rs1672991	35556659	A	G
19	rs1672992	35556729	C	T
19	rs1688030	35556744	T	C
19	rs1042328	35557260	T	G
19	rs1688029	35557440	C	T
19	rs1688028	35557794	T	A
19	rs1688027	35557923	C	A
19	rs2445820	35558463	G	A
19	rs113031406	35558701	T	A
19	rs2085460	35558771	A	G
19	rs2085461	35558831	T	G
19	rs12151195	35559206	T	C
19	rs11671010	35559474	T	C
19	rs73040382	35559577	C	G
19	rs897764	35559624	T	C
19	rs2018519	35559787	T	C
19	rs1672993	35559806	T	C
19	rs1688026	35559950	G	T
19	rs4806075	35560296	C	A
19	rs73040385	35560964	A	G
19	rs73040387	35560968	G	A
19	rs66751403	35561109	A	G
19	rs67578769	35561338	T	C
19	rs73040389	35561358	C	T
19	rs56329019	35561485	T	G
19	rs55861475	35561530	A	G
19	rs10411370	35561800	C	T
19	rs59196721	35562187	T	C
19	rs12986133	35562641	A	G
19	rs112296927	35562898	C	T
19	rs113251204	35562904	T	C
19	rs111829129	35562920	A	G
19	rs73040399	35563252	G	A
19	rs2607234	35563834	A	G
19	rs59430872	35564239	A	T
19	rs61280590	35564402	A	G
19	rs7253506	35565465	T	C
19	rs7253620	35565552	T	C
19	rs11882294	35565726	T	C
19	rs1614653	35565968	T	A
19	rs75702986	35566151	G	A
19	rs1687983	35568212	G	A
19	rs8104768	35569379	G	C
19	rs1687982	35570307	C	T
19	rs11672505	35570377	C	A
19	rs17575401	35570892	C	T
19	rs8112275	35570935	G	C
19	rs12461160	35570991	A	G
19	rs7255603	35571928	G	A
19	rs1672999	35573890	C	G
19	rs35126813	35574361	C	T
19	rs7250633	35574525	C	T
19	rs6510466	35574714	G	A
19	rs7254457	35575164	C	T
19	rs1673000	35575767	T	C
19	rs4806077	35577163	C	T
19	rs7250814	35577870	G	A
19	rs4632256	35579903	G	A
19	rs1673002	35584142	A	G
19	rs10422803	35597215	C	A
19	rs10424084	35597462	A	G
19	rs10423723	35597620	C	T
19	rs7258700	35597729	C	T
19	rs1688032	35598651	A	C
19	rs1688033	35598704	G	A
19	rs4806083	35599075	G	A
19	rs4805102	35599102	G	A
19	rs57033335	35599132	C	T
19	rs1672984	35599368	T	C
19	rs4805103	35599370	C	A
19	rs1672985	35599696	C	T
19	rs1672986	35599717	G	C
19	rs2451998	35599863	G	C
19	rs1688034	35599898	C	G
19	rs921935	35600510	G	T
19	rs10405857	35600969	T	C
19	rs4806085	35602014	T	C
19	rs12978764	35602213	C	T
19	rs11665663	35602338	T	C
19	rs11668731	35602498	C	T
19	rs11668742	35602567	C	T
19	rs4806086	35602820	A	G
19	rs4806087	35603274	G	A
19	rs4806088	35603340	G	A
19	rs115540739	35603732	G	A
19	rs3787039	35604537	A	G
19	rs3787037	35604873	A	G
19	rs3761072	35605939	T	C
19	rs1688023	35608060	C	T
19	rs1006162	35608092	C	T
19	rs1688021	35608148	C	T
19	rs1672989	35608868	C	T
19	rs59017116	35608908	C	T
19	rs60121975	35609026	G	A
19	rs2445827	35609132	C	T
19	rs10414555	35610960	T	G
19	rs2637839	35611309	T	G
19	rs1672971	35611824	T	A
19	rs1688015	35611913	A	G
19	rs1688016	35612168	T	A
19	rs2290650	35612286	A	G
19	rs1672972	35612549	T	C
19	rs1672973	35613484	C	T
19	rs1688017	35613623	G	A
19	rs1672974	35614336	T	C
19	rs4835	35614534	A	T
19	rs12852	35615179	A	G
19	rs1672975	35615313	C	T
19	rs14358	35615995	C	T
19	rs1048690	35616016	G	A
19	rs11084800	35616086	C	T
19	rs3826989	35616087	G	A
19	rs12610146	35616315	G	A
19	rs12610234	35616316	C	T
19	rs12976269	35616464	G	C
19	rs12978414	35616562	C	G
19	rs1630545	35616663	A	G
19	rs1672976	35616692	C	T
19	rs897763	35616868	A	G
19	rs1632457	35616953	T	C
19	rs937087	35617122	A	G
19	rs1319969	35617270	T	C
19	rs1687998	35617639	C	G
19	rs1687999	35618697	G	T
19	rs1672977	35618855	C	T
19	rs3803922	35619019	A	G
19	rs1688000	35619166	A	G
19	rs12459153	35619440	C	A
19	rs1673009	35620588	T	C
19	rs1688001	35622492	C	T
19	rs4806092	35623589	A	G
19	rs1673012	35623925	T	C
19	rs11666576	35624890	C	T
19	rs2445817	35626349	C	T
19	rs2451991	35626373	G	A
19	rs1688002	35627468	C	G
19	rs1688003	35627514	G	C
19	rs1672997	35630362	A	G
19	rs117043488	35914465	A	G
19	rs56178193	35914683	C	T
19	rs77532866	35915659	A	G
19	rs60617796	35915914	G	A
19	rs80196842	35916166	C	T
19	rs76970531	35916441	C	T
19	rs77275017	35917093	C	T
19	rs112488913	35917807	G	A
19	rs58124266	35918086	T	G
19	rs74906102	35918380	G	C
19	rs56405407	35918454	G	A
19	rs56352245	35918542	A	G
19	rs55751627	35918610	A	G
19	rs112378732	35918639	C	G
19	rs12610627	35918675	C	T
19	rs117195543	35918910	G	T
19	rs61665846	35919187	A	C
19	rs117218083	35919283	C	T
19	rs36037640	35919498	C	T
19	rs11880803	35919669	T	C
19	rs76848168	35919744	C	T
19	rs77311506	35920121	C	T
19	rs78036527	35920165	G	C
19	rs16970326	35920695	G	A
19	rs34759383	35920799	C	T
19	rs75762805	35921116	C	T
19	rs4806155	35921266	T	G
19	rs4806156	35921429	T	C
19	rs8103139	35921441	G	A
19	rs73039344	35921507	C	A
19	rs12979008	35921583	G	A
19	rs8107905	35921697	T	G
19	rs11669537	35921825	G	C
19	rs143263386	35921907	G	A
19	rs66741073	35921908	G	C
19	rs73039354	35922031	A	G
19	rs11666962	35922352	T	C
19	rs10404099	35922437	A	G
19	rs7254596	35923378	T	C
19	rs7250029	35923458	G	A
19	rs7251405	35923465	A	G
19	rs74514455	35923570	C	T
19	rs11084813	35923858	T	C
19	rs9973287	35924213	A	G
19	rs151285996	35924344	G	C
19	rs2312305	35924757	C	T
19	rs2040600	35924872	T	C
19	rs2040601	35924880	T	C
19	rs75644727	35925217	C	T
19	rs118094649	35925381	C	T
19	rs34020756	35925401	C	T
19	rs2040613	35926075	T	C
19	rs12327821	35926220	T	C
19	rs6510486	35926649	T	C
19	rs6510487	35926671	A	G
19	rs7252619	35926846	A	G
19	rs7252554	35927153	C	A
19	rs7253141	35927203	A	G
19	rs17206351	35927421	G	A
19	rs35779459	35927516	G	A
19	rs117683876	35927980	G	A
19	rs17206358	35928444	A	G
19	rs17304632	35928566	A	G
19	rs139633815	35928691	A	G
19	rs8113778	35929300	G	A
19	rs76533728	35930016	G	T
19	rs12973974	35930463	T	A
19	rs62111664	35930872	C	T
19	rs117831997	35931073	G	A
19	rs117631917	35931441	C	T
19	rs75896677	35931831	T	A
19	rs8102893	35931971	T	C
19	rs6510488	35932578	A	G
19	rs17272323	35932760	C	T
19	rs8103651	35933135	C	T
19	rs9973236	35933294	C	T
19	rs8104306	35933311	A	G
19	rs8107856	35933868	A	G
19	rs111615566	35934666	G	A
19	rs79571740	35934938	C	T
19	rs8104744	35935961	T	C
19	rs12974703	35935987	C	A
19	rs8101851	35936004	A	G
19	rs111830862	35936250	C	T
19	rs114016848	35936482	G	A
19	rs62111700	35936914	G	T
19	rs10412382	35937037	A	G
19	rs143632289	35937699	G	A
19	rs62111701	35938064	C	T
19	rs71352991	35938824	C	A
19	rs12971516	35939534	C	T
19	rs35676162	35939962	T	A
19	rs34607697	35940067	G	C
19	rs2074056	35940287	C	T
19	rs409093	35941248	T	A
19	rs416633	35941879	T	A
19	rs55695970	35941993	G	A
19	rs3815025	35942900	A	T
19	rs143663706	35943191	G	A
19	rs756971	35943769	A	G
19	rs756972	35944005	T	C
19	rs2011641	35944067	A	G
19	rs7259244	35944375	C	T
19	rs10403829	35945075	G	C
19	rs10404012	35945087	G	A
19	rs10404041	35945126	G	A
19	rs8102853	35945311	A	G
19	rs11670505	35945527	C	T
19	rs62111705	35946119	G	A
19	rs35566379	35946476	T	C
19	rs34307718	35946494	T	A
19	rs2005682	35947661	A	T
19	rs2005683	35947876	A	C
19	rs2871993	35947890	G	A
19	rs73041216	35948656	C	T
19	rs17304639	35948797	A	T
19	rs2158007	35949594	T	C
19	rs34536858	35950174	A	G
19	rs12975762	35950523	A	G
19	rs12973353	35950664	G	A
19	rs111826784	35951562	A	G
19	rs117731902	35952065	A	G
19	rs62111707	35952129	C	T
19	rs57754418	35952801	T	C
19	rs111477262	35953248	A	T
19	rs62111711	35953389	C	T
19	rs35792698	35953416	C	T
19	rs7253076	35954641	T	C
19	rs2106665	35955238	G	A
19	rs2158008	35955663	G	A
19	rs8108116	35955687	A	C
19	rs10419824	35956014	G	A
19	rs112650401	35956029	G	A
19	rs11668636	35956390	G	A
19	rs10408094	35957849	G	C
19	rs10417830	35958677	T	C
19	rs8107636	35958865	G	A
19	rs7259430	35959586	T	C
19	rs17776104	35961378	G	A
19	rs7245569	35962455	C	T
19	rs9916947	35962459	C	G
19	rs7248666	35963194	G	A
19	rs17705397	35963737	C	T
19	rs112867084	35964225	A	C
19	rs8108771	35964687	A	G
19	rs28439691	35964726	T	A
19	rs12981682	35964882	A	G
19	rs8111337	35964941	C	T
19	rs117194238	35965045	G	T
19	rs16970396	35965692	C	T
19	rs17705401	35965941	C	T
19	rs7247488	35966315	C	G
19	rs10405046	35966532	C	G
19	rs17705416	35966584	C	T
19	rs28561458	35966656	G	A
19	rs35935386	35967358	A	C
19	rs926026	35967424	A	G
19	rs141922756	35967851	G	A
19	rs9749606	35968526	T	G
19	rs11880530	35969144	G	A
19	rs76421554	35969590	G	T
19	rs8102875	35969789	C	T
19	rs10406510	35970378	G	A
19	rs10414731	35970479	T	A
19	rs187599478	35970786	A	T
19	rs10421540	35971227	T	C
19	rs10416356	35971685	C	T
19	rs6510489	35973289	T	C
19	rs8111522	35974202	G	A
19	rs7248005	35974655	T	G
19	rs17705450	35975567	C	A
19	rs1005948	35975921	G	A
19	rs78438952	35976696	G	A
19	rs8113518	35977159	T	C
19	rs6510490	35977309	A	G
19	rs7976	35978299	C	T
19	rs17638216	35978458	G	A
19	rs62111717	35978567	T	C
19	rs2293690	35978577	C	T
19	rs11084815	35979172	G	A
19	rs10407971	35979464	G	A
19	rs10410228	35979696	C	T
19	rs1006767	35979862	A	G
19	rs73928205	35980201	G	A
19	rs1007568	35980832	A	G
19	rs12460886	35981026	C	T
19	rs12459329	35981706	T	G
19	rs7253910	35981868	G	A
19	rs12462401	35981941	G	A
19	rs78945311	35982472	C	T
19	rs10407008	35983737	T	C
19	rs11666387	35983831	C	T
19	rs76802185	35983995	T	C
19	rs2008189	35984653	T	C
19	rs9973222	35984721	G	A
19	rs111988200	35985736	C	A
19	rs12972718	35985772	C	G
19	rs35446610	35985910	G	A
19	rs11671004	35987994	C	T
19	rs8108861	35988748	T	C
19	rs11880364	35988794	T	C
19	rs35007531	35989096	G	A
19	rs76711718	35989226	G	A
19	rs11672060	35989286	G	C
19	rs2293693	35989972	T	A
19	rs12975867	35990166	T	C
19	rs2293694	35990411	G	A
19	rs11666154	35991043	G	T
19	rs73928210	35991075	T	G
19	rs2293695	35991373	C	T
19	rs2293697	35991798	C	T
19	rs2293698	35992038	A	G
19	rs117363905	35992385	C	T
19	rs11669737	35992659	C	A
19	rs8100640	35992691	A	G
19	rs2293699	35992864	C	T
19	rs12460134	35993323	T	C
19	rs59551721	35993327	C	T
19	rs11084816	35993661	C	T
19	rs8107732	35993919	A	T
19	rs8106676	35994126	G	A
19	rs113271002	35994574	C	T
19	rs3829676	35994658	A	G
19	rs11084817	35994726	T	C
19	rs56030600	35995041	G	A
19	rs73043069	35995175	A	G
19	rs2017100	35995216	T	C
19	rs2293700	35996380	C	T
19	rs2293701	35996721	C	T
19	rs62111739	35997077	G	C
19	rs6510492	35997363	C	T
19	rs6510493	35997457	G	T
19	rs6510494	35997644	C	G
19	rs4358061	35998213	A	C
19	rs4254439	35998362	T	G
19	rs11084818	35999251	C	G
19	rs7245699	35999491	A	C
19	rs77319498	36001994	A	G
19	rs4806162	36002710	C	A
19	rs7408798	36002969	G	A
19	rs7409237	36003054	T	C
19	rs7254784	36003430	C	T
19	rs7254211	36003721	G	A
19	rs74342103	36003934	A	T
19	rs7247001	36003962	T	C
19	rs4806163	36004106	A	G
19	rs12460932	36004171	C	A
19	rs10403830	36005248	G	A
19	rs11670348	36005266	C	T
19	rs75900619	36005792	C	T
19	rs4806164	36006018	C	T
19	rs111240408	36006702	C	A
19	rs4805127	36007269	C	T
19	rs138347150	36007330	C	T
19	rs118151068	36007762	A	C
19	rs4806165	36008244	C	T
19	rs10408222	36009662	G	T
19	rs7253270	36010258	G	A
19	rs7254744	36010659	C	G
19	rs62111742	36010686	C	T
19	rs6510495	36010808	A	G
19	rs7257143	36010823	G	C
19	rs4609973	36010995	G	T
19	rs7257393	36011030	G	C
19	rs1984448	36011081	A	G
19	rs4806167	36011410	C	T
19	rs886133	36011878	A	G
19	rs55857100	36011960	G	T
19	rs1108552	36011995	T	G
19	rs2106446	36012084	T	C
19	rs6510498	36012348	C	T
19	rs11084819	36012428	T	C
19	rs1108550	36012456	A	G
19	rs2312304	36012460	C	T
19	rs10419461	36012533	A	G
19	rs1108549	36012544	G	A
19	rs11084820	36012619	A	G
19	rs1108551	36012842	C	G
19	rs112554300	36013041	A	G
19	rs16970487	36013455	C	T
19	rs12611345	36013485	C	G
19	rs13345681	36013863	A	C
19	rs3815018	36014618	A	G
19	rs113929138	36015002	A	G
19	rs59618592	36015313	A	C
19	rs67543901	36015491	G	T
19	rs58183088	36015521	C	T
19	rs73030916	36015727	G	T
19	rs113939892	36015755	G	A
19	rs2285511	36015865	A	C
19	rs2285512	36015873	G	A
19	rs2285513	36016198	A	G
19	rs35586120	36016299	C	T
19	rs10420102	36016350	G	A
19	rs78753260	36016541	G	A
19	rs10402520	36016828	A	G
19	rs72623858	36017172	A	C
19	rs62113963	36017469	C	T
19	rs75962883	36017598	T	C
19	rs10775583	36017928	G	C
19	rs12461911	36018272	C	T
19	rs12983833	36018695	A	G
19	rs4805129	36019522	T	C
19	rs59756125	36020117	C	T
19	rs60714260	36020123	C	T
19	rs56025317	36020373	G	A
19	rs1029387	36020641	A	G
19	rs55781918	36020930	T	A
19	rs11881404	36021193	A	G
19	rs3761094	36021933	G	A
19	rs8112853	36022352	G	C
19	rs12608794	36022638	T	C
19	rs4806171	36022641	C	T
19	rs113340634	36022968	A	G
19	rs34305005	36023081	G	A
19	rs34495996	36023443	C	T
19	rs12150953	36023448	A	G
19	rs12151182	36023732	G	A
19	rs12151019	36023805	A	G
19	rs74409639	36024296	G	A
19	rs17705657	36024742	G	T
19	rs4806173	36024925	G	C
19	rs4806174	36024946	G	C
19	rs73030942	36025361	C	T
19	rs62113964	36026379	T	C
19	rs55661438	36027200	G	A
19	rs56408696	36027209	C	T
19	rs60638150	36028449	A	C
19	rs11668508	36028726	C	T
19	rs61745734	36029240	G	T
19	rs138898412	36029821	T	A
19	rs12984928	36029852	T	C
19	rs12985178	36029896	T	G
19	rs2239942	36030448	T	C
19	rs2239943	36030507	T	C
19	rs58824014	36030748	A	C
19	rs11084822	36031270	C	T
19	rs11882238	36031398	C	A
19	rs2239944	36032301	A	G
19	rs73046807	36032884	G	A
19	rs2239945	36033460	C	T
19	rs2293681	36033825	G	A
19	rs11672665	36034974	C	A
19	rs12611120	36035501	C	G
19	rs67708190	36037148	T	C
19	rs12610889	36038174	A	G
19	rs759996	36038221	T	C
19	rs7599	36038390	A	G
19	rs79094515	36038512	G	C
19	rs17638427	36039678	A	T
19	rs2733744	36041030	T	G
19	rs2301617	36042207	C	T
19	rs12977572	36042531	G	A
19	rs2251250	36043097	T	C
19	rs62109961	36043871	C	T
19	rs17776451	36044449	G	T
19	rs2251125	36044502	A	G
19	rs2251124	36044524	G	A
19	rs2733737	36045403	T	C
19	rs2733738	36045503	G	A
19	rs2733739	36045772	A	G
19	rs12609727	36046957	T	C
19	rs12609743	36047022	T	G
19	rs10416513	36047098	G	A
19	rs11084823	36047374	T	C
19	rs3746283	36051872	C	T
19	rs10422358	36053448	G	A
19	rs73597296	36053741	C	T
19	rs73597297	36053747	A	G
19	rs7246096	36053814	G	T
19	rs7247310	36054018	C	T
19	rs57302216	36054032	C	T
19	rs73597298	36054605	T	G
19	rs34061547	36055039	G	A
19	rs2854253	36055132	G	A
19	rs11882733	36056253	A	G
19	rs138839916	36057087	G	C
19	rs189475949	36057191	C	G
19	rs725986	36057622	T	C
19	rs725985	36057800	A	G
19	rs12973004	36058774	T	C
19	rs2031060	36059304	G	A
19	rs71352995	36059509	C	G
19	rs12979142	36060065	G	A
19	rs12983620	36060766	A	G
19	rs12983627	36060776	A	G
19	rs58800588	36060884	A	G
19	rs58065466	36061109	A	G
19	rs17638474	36061852	A	G
19	rs62109962	36062418	C	T
19	rs11670252	36063399	G	A
19	rs11666621	36063484	A	G
19	rs12985815	36064376	C	A
19	rs62109963	36064448	C	G
19	rs2312413	36064505	A	G
19	rs34808356	36065443	C	A
19	rs35618526	36066044	C	T
19	rs146766362	36066136	T	G
19	rs62109968	36066977	C	T
19	rs11084824	36067619	A	G
19	rs12972040	36068062	G	C
19	rs116276858	36068090	A	G
19	rs75430198	36068113	T	A
19	rs77225174	36068209	C	G
19	rs111288952	36068575	T	G
19	rs11667985	36068744	G	A
19	rs113644891	36068786	C	T
19	rs10424120	36068881	A	G
19	rs113422830	36069069	T	C
19	rs8112614	36069495	C	T
19	rs1033330	36069632	C	T
19	rs144183183	36070342	G	A
19	rs11666469	36070378	A	G
19	rs11667766	36071771	A	G
19	rs12610264	36071981	A	G
19	rs11084826	36072042	G	C
19	rs190632679	36072376	C	T
19	rs117055767	36074222	C	T
19	rs12981130	36075253	T	C
19	rs34183846	36077208	C	T
19	rs10425495	36077707	T	C
19	rs12984019	36078082	C	T
19	rs756783	36079704	C	T
19	rs739453	36079936	G	A
19	rs73046834	36079991	G	A
19	rs7257746	36081275	A	T
19	rs148612437	36082302	A	G
19	rs12980964	36083639	G	A
19	rs61290529	36083873	T	C
19	rs10403109	36084307	G	C
19	rs8101766	36084338	C	T
19	rs148206722	36084586	C	A
19	rs8106239	36085358	A	C
19	rs10418680	36085972	C	T
19	rs10417313	36086035	G	A
19	rs10420286	36086348	A	G
19	rs7260162	36086559	T	C
19	rs118076625	36087395	T	C
19	rs4806178	36087667	G	T
19	rs4806179	36087707	A	C
19	rs1544332	36087946	T	C
19	rs113670759	36088346	C	T
19	rs12971314	36089404	G	A
19	rs11084827	36090405	C	T
19	rs11673118	36090482	C	T
19	rs2078822	36090824	C	A
19	rs73046844	36091326	A	T
19	rs60295288	36091985	C	T
19	rs12975569	36093513	G	T
19	rs57411749	36093545	G	T
19	rs12986154	36094205	A	G
19	rs73599221	36094394	A	G
19	rs10418323	36094914	G	A
19	rs57405530	36095038	G	A
19	rs12984673	36095976	G	A
19	rs11665938	36096772	C	T
19	rs4805131	36097297	A	G
19	rs10410294	36097328	A	G
19	rs4806180	36097528	G	C
19	rs4806181	36098043	A	C
19	rs60074185	36098894	C	T
19	rs4806183	36100386	A	G
19	rs77786323	36101667	T	G
19	rs9304873	36101795	C	T
19	rs73046854	36102667	A	C
19	rs12979467	36102773	C	T
19	rs8110747	36103517	T	C
19	rs2301595	36104094	G	A
19	rs12980989	36104260	A	C
19	rs45510191	36104890	C	T
19	rs7249516	36105908	G	A
19	rs34572637	36105917	A	G
19	rs3814983	36106337	C	T
19	rs10415676	36106961	G	A
19	rs8107941	36107091	G	A
19	rs73046859	36107270	T	C
19	rs4806185	36112092	A	C
19	rs144291493	36112353	T	C
19	rs2285413	36113459	G	A
19	rs61747965	36113590	A	G
19	rs2285414	36113658	A	G
19	rs11537922	36114009	C	T
19	rs139451671	36116525	A	G
19	rs4386252	36116832	C	T
19	rs8113090	36116895	C	T
19	rs17638611	36117303	G	C
19	rs1989801	36117427	A	G
19	rs151123422	36117920	C	T
19	rs10439089	36118861	G	A
19	rs73590883	36387378	C	G
19	rs8113704	36387881	A	G
19	rs16960862	36390123	A	G
19	rs7253826	36390219	C	T
19	rs7252902	36390252	G	C
19	rs7253040	36390341	G	C
19	rs7258154	36390678	T	C
19	rs8111740	36391962	T	A
19	rs8108360	36391968	C	T
19	rs8108459	36391990	C	T
19	rs7254113	36392355	G	A
19	rs73590895	36392673	A	G
19	rs11878547	36393186	T	C
19	rs33964243	36394272	T	C
19	rs8106495	36394678	T	C
19	rs8106480	36394834	A	G
19	rs8105153	36394858	G	A
19	rs1802029	36395446	T	G
19	rs8113524	36395937	T	C
19	rs57516855	36396024	T	C
19	rs8110231	36396034	C	T
19	rs59534183	36396122	T	C
19	rs80136078	36396288	G	A
19	rs113824165	36396679	A	G
19	rs113607493	36396711	C	T
19	rs113535461	36396799	G	C
19	rs7260613	36397445	G	A
19	rs59478831	36397779	T	C
19	rs3817624	36398899	C	T
19	rs59399698	36399233	G	A
19	rs57412339	36399515	C	T
19	rs17173033	36399699	G	A
19	rs4806227	36401012	G	A
19	rs57113091	36401229	G	A
19	rs11880785	36402214	A	C
19	rs59416903	36403009	T	C
19	rs58622306	36403062	A	C
19	rs56744930	36403667	T	C
19	rs57068163	36404902	G	A
19	rs8110868	36405040	C	T
19	rs57962062	36405191	T	C
19	rs73599539	36406466	C	T
19	rs7254335	36406926	T	C
19	rs112714560	36407613	C	A
19	rs73599546	36409627	A	G
19	rs7252526	36410356	T	C
19	rs60935148	36410726	T	C
19	rs73599554	36411780	T	C
19	rs11878880	36411926	A	G
19	rs112596752	36412314	C	T
19	rs11879537	36412374	T	C
19	rs73599561	36414525	C	T
19	rs10221486	36415305	T	G
19	rs73928364	36416926	A	G
19	rs73599565	36417277	T	A
19	rs59150589	36417497	A	G
19	rs113233006	36417587	C	A
19	rs61672461	36418266	C	T
19	rs60073802	36418411	C	T
19	rs56922307	36418603	C	T
19	rs58161969	36418943	A	G
19	rs73599577	36419551	A	G
19	rs112171232	36420070	C	G
19	rs73599586	36420781	T	A
19	rs58456578	36421556	A	G
19	rs58504183	36421917	T	G
19	rs58551711	36422039	G	A
19	rs909135	36422638	G	A
19	rs909136	36422706	C	A
19	rs138981328	36424063	G	A
19	rs56132838	36424453	T	A
19	rs7253086	36425707	C	T
19	rs7256280	36425784	C	T
19	rs7256433	36425911	C	T
19	rs7257789	36426667	A	G
19	rs73599600	36427016	T	C
19	rs73599602	36427163	T	G
19	rs11882386	36428708	T	C
19	rs11878444	36430022	T	C
19	rs34933126	36430368	C	T
19	rs2242590	36430465	A	C
19	rs1057265	36430798	A	G
19	rs7246259	36432941	T	C
19	rs12978016	36438662	G	A
19	rs58976020	36441056	T	C
19	rs13382036	36441358	T	C
19	rs11881157	36441589	C	T
19	rs7246541	36441616	G	A
19	rs7247000	36441939	T	C
19	rs7258914	36441954	A	G
19	rs7247246	36442117	T	C
19	rs7257911	36442196	G	A
19	rs62109701	36443973	G	A
19	rs1109231	36443999	T	C
19	rs17706323	36444363	T	C
19	rs10426516	36445218	T	A
19	rs66903601	36445613	C	T
19	rs6510513	36446661	A	G
19	rs34915088	36448509	A	G
19	rs112117908	36453625	G	A
19	rs34339675	36454778	G	C
19	rs35863864	36458807	A	G
19	rs8105993	36459236	T	C
19	rs12461212	36461189	T	C
19	rs77616994	36464144	A	G
19	rs73034029	36468278	T	G
19	rs117556118	36471264	G	A
19	rs12462868	36471836	G	A
19	rs4806245	36473677	T	C
19	rs7256169	36475044	C	T
```
