## Supplementary material for "Dopamine and schizophrenia from bench to bedside: Discovery of a striatal co-expression risk gene set that predicts in vivo measures of striatal function": Compressed zipped directory containing SNPs used to compute the C80-PRS: C80.g1000.PGC3 (part 35 of 37)

```
19	rs17720402	36477161	A	C
19	rs12460721	36477855	T	C
19	rs7248046	36480674	C	A
19	rs114106724	36481605	A	C
19	rs4805149	36483832	C	T
19	rs74898370	36484417	C	T
19	rs17706479	36485376	G	A
19	rs4806247	36485475	C	T
19	rs114585215	36485524	G	C
19	rs7250058	36485941	C	T
19	rs76336581	36486509	C	G
19	rs7925	36487146	A	G
19	rs12462677	36487745	A	G
19	rs16970794	36487759	A	G
19	rs114059363	36488326	A	G
19	rs78173205	36488548	A	C
19	rs76560487	36488969	C	T
19	rs7251575	36488986	T	C
19	rs144867205	36489125	T	C
19	rs7247214	36489149	G	A
19	rs4458134	36489395	G	A
19	rs77304749	36492152	A	G
19	rs78897278	36492202	G	A
19	rs7258897	36495972	T	G
19	rs10469279	36496121	A	G
19	rs138852261	36497247	G	C
19	rs2285423	36497373	A	G
19	rs2073893	36498415	T	C
19	rs2285424	36499173	C	T
19	rs2073894	36501445	C	T
19	rs1043822	36505683	G	A
19	rs2073896	36508392	A	G
19	rs7259005	36509463	A	G
19	rs113229403	36512815	C	T
19	rs7257011	36513830	A	G
19	rs4806248	36515091	A	C
19	rs8100476	36515220	C	T
19	rs10403729	36515560	A	G
19	rs77163653	36517461	C	G
19	rs10418015	36517655	C	T
19	rs2073897	36517734	A	G
19	rs4806249	36518816	T	A
19	rs12976812	36519347	C	G
19	rs10406862	36519765	C	T
19	rs17639286	36520765	C	T
19	rs60078822	36521069	C	T
19	rs7251912	36521820	G	C
19	rs76911027	36522075	A	T
19	rs79136960	36523525	G	T
19	rs2285425	36523669	C	G
19	rs62109714	36523759	G	T
19	rs7247057	36523990	A	G
19	rs12981654	36524282	T	C
19	rs12972490	36524291	G	A
19	rs4806251	36524362	T	A
19	rs79560372	36524409	T	A
19	rs79104930	36524579	A	G
19	rs57893103	36526709	A	G
19	rs4806252	36527569	A	G
19	rs4806253	36527714	G	A
19	rs7257026	36529306	T	G
19	rs10421377	36529528	T	C
19	rs76025839	36529959	G	T
19	rs10420353	36530332	G	A
19	rs10421966	36530343	C	T
19	rs34250145	36530428	G	A
19	rs3810450	36530562	T	C
19	rs3810449	36530913	C	T
19	rs77031459	36531810	C	G
19	rs140368796	36532010	C	T
19	rs4806254	36532754	A	G
19	rs12979093	36533021	A	G
19	rs12976505	36533092	G	A
19	rs56270047	36533235	C	T
19	rs76929840	36533307	G	T
19	rs4805155	36533446	C	T
19	rs12978482	36533842	T	G
19	rs112370160	36533933	C	T
19	rs147127219	36534703	T	C
19	rs146535388	36536048	G	A
19	rs10414679	36536080	G	C
19	rs7258807	36536938	A	G
19	rs62109742	36537108	T	C
19	rs1009381	36537959	G	A
19	rs148942156	36539328	C	T
19	rs12977814	36540180	C	A
19	rs10426582	36540357	T	C
19	rs147701342	36543109	G	C
19	rs80316624	36543143	C	T
19	rs7250448	36543413	T	G
19	rs56034793	36543702	T	C
19	rs35875194	36543858	C	G
19	rs112909578	36543975	A	T
19	rs62109743	36544765	C	G
19	rs6510515	36546227	C	G
19	rs55849299	36546383	C	G
19	rs28514579	36546956	A	G
19	rs9989683	36547530	T	C
19	rs8103569	36547619	A	G
19	rs12462159	36548546	G	A
19	rs62109747	36548921	C	T
19	rs61742664	36549684	G	A
19	rs11538454	36549690	C	T
19	rs57658467	36550313	A	G
19	rs62109749	36553318	G	A
19	rs112591308	36553521	C	T
19	rs12462632	36554007	C	T
19	rs74903234	36554478	G	A
19	rs8112640	36555184	G	C
19	rs8113723	36555470	C	G
19	rs75843773	36557619	T	C
19	rs13344825	36557858	C	T
19	rs13344701	36557884	G	C
19	rs12608517	36558113	T	C
19	rs78138007	36558195	C	T
19	rs10423651	36558712	C	T
19	rs78943646	36558948	T	A
19	rs139906819	36560266	G	A
19	rs62109752	36560620	C	T
19	rs35125548	36560989	A	G
19	rs2023865	36563057	C	T
19	rs2023866	36563126	T	C
19	rs7257383	36563420	A	G
19	rs7245762	36563749	T	C
19	rs10425692	36564049	G	T
19	rs11669890	36564653	C	T
19	rs721542	36564922	G	A
19	rs116901985	36565687	A	G
19	rs4461192	36566233	G	A
19	rs139494942	36568276	G	A
19	rs2871649	36569010	G	A
19	rs10420345	36570145	A	G
19	rs17706584	36570905	C	T
19	rs143912417	36571049	G	A
19	rs12462674	36571802	G	A
19	rs4806262	36571927	T	A
19	rs7246292	36572564	T	C
19	rs137881565	36573000	C	T
19	rs45567532	36574063	C	T
19	rs1016992	36574284	C	A
19	rs8105294	36574361	A	G
19	rs1016993	36574449	G	A
19	rs1016994	36574475	G	A
19	rs757223	36574798	C	T
19	rs7259592	36576383	C	T
19	rs2301735	36577550	G	A
19	rs4806263	36577579	C	T
19	rs77938609	36577742	G	A
19	rs56185833	36577934	G	A
19	rs4806265	36578282	A	G
19	rs4806267	36578547	C	T
19	rs4806268	36578678	T	G
19	rs4806269	36578679	T	C
19	rs10422055	36579308	A	G
19	rs2051800	36579616	G	A
19	rs3746271	36581263	G	C
19	rs3826995	36581636	G	A
19	rs4806271	36581987	T	C
19	rs2301736	36582270	G	A
19	rs35759606	36582647	C	T
19	rs10405023	36582668	C	G
19	rs7250473	36583234	G	T
19	rs61494900	36583651	G	A
19	rs10853945	36584602	C	T
19	rs17639414	36584781	G	A
19	rs2301737	36584904	C	T
19	rs1972510	36585173	C	T
19	rs62109756	36585174	G	A
19	rs76093100	36585285	G	A
19	rs1985404	36585420	C	A
19	rs7260609	36585589	C	T
19	rs78242874	36585638	A	T
19	rs1972511	36586616	A	G
19	rs62109757	36586673	G	A
19	rs1548505	36586776	C	T
19	rs1548506	36586809	C	G
19	rs7250364	36589142	T	C
19	rs79605776	36589756	C	A
19	rs12980591	36590168	G	A
19	rs2285745	36590329	T	C
19	rs77031309	36590692	G	A
19	rs62109758	36591416	A	G
19	rs17777328	36591431	G	C
19	rs2311004	36592752	G	T
19	rs61741470	36593915	T	G
19	rs17851502	36594063	C	T
19	rs45468494	36594153	G	A
19	rs45470992	36594369	C	T
19	rs2074435	36594659	A	T
19	rs62111360	36595036	G	T
19	rs2074436	36595258	G	C
19	rs1008328	36595436	A	C
19	rs9789306	36596676	C	T
19	rs62111361	36596969	C	T
19	rs55884522	36597022	C	A
19	rs4806273	36597239	T	C
19	rs59832408	36597478	C	T
19	rs4806274	36598092	G	A
19	rs11666192	36598175	C	G
19	rs62111376	36598239	T	C
19	rs62111377	36598387	A	G
19	rs73036134	36599695	A	C
19	rs4805160	36599837	T	C
19	rs4806276	36599967	A	C
19	rs112613012	36600727	G	A
19	rs10427033	36600743	T	G
19	rs2075472	36602097	C	T
19	rs2075473	36602450	G	A
19	rs1003470	36602729	G	C
19	rs145813927	36602973	C	T
19	rs61496921	36603064	C	T
19	rs58995551	36603190	G	A
19	rs2072605	36603703	T	A
19	rs2231566	36605552	G	A
19	rs2227260	36605647	T	C
19	rs2231568	36605794	C	T
19	rs62111380	36608406	C	T
19	rs62111381	36609252	C	T
19	rs10425700	36609790	G	A
19	rs4555271	36610190	G	A
19	rs8113579	36610263	G	A
19	rs2239509	36611261	C	T
19	rs2239510	36611284	G	A
19	rs2072606	36612226	C	T
19	rs2075474	36612396	A	G
19	rs79608574	36612894	C	T
19	rs8104047	36612914	G	A
19	rs8104053	36612925	G	A
19	rs10410926	36613776	G	A
19	rs10418079	36613975	C	G
19	rs78029023	36614350	A	G
19	rs10419924	36614462	A	C
19	rs4806277	36615548	C	T
19	rs6510521	36615683	G	T
19	rs8100250	36615753	A	G
19	rs78885567	36615878	G	A
19	rs12971639	36617106	C	T
19	rs12971936	36617240	C	T
19	rs12972828	36617273	A	G
19	rs145186717	36617400	C	T
19	rs7257598	36617812	A	G
19	rs7257665	36618251	C	T
19	rs4806279	36618332	C	A
19	rs4806280	36618526	C	T
19	rs75581773	36618698	G	A
19	rs3810447	36618855	G	A
19	rs3810445	36618956	G	C
19	rs12981698	36619392	T	C
19	rs143922249	36620654	C	T
19	rs76300049	36621003	C	T
19	rs12977802	36621643	A	G
19	rs2141959	36622098	C	G
19	rs10413715	36622730	C	G
19	rs6510522	36622966	G	C
19	rs139300315	36624085	G	A
19	rs12984982	36624359	G	A
19	rs10410162	36627790	T	C
19	rs17878680	36638876	G	C
19	rs34859504	36639257	T	A
19	rs7255180	36640319	C	T
19	rs1049339	36640764	C	T
19	rs17879731	36642874	T	G
19	rs17879437	36642884	T	C
19	rs753420	36643695	T	G
19	rs62112145	36645903	C	G
19	rs35692186	36646265	A	T
19	rs71354119	36646391	G	A
19	rs57282228	36646506	A	G
19	rs12611259	36646577	A	G
19	rs62112147	36646863	C	T
19	rs138438177	36646916	T	C
19	rs8101534	36646979	A	G
19	rs11667447	36648392	A	G
19	rs637173	36649389	G	T
19	rs59004367	36649556	G	A
19	rs148467865	36650099	G	A
19	rs7253228	36651499	T	C
19	rs11665903	36652185	A	C
19	rs62112152	36652747	C	T
19	rs685285	36653199	A	G
19	rs62113077	36653617	A	G
19	rs474995	36654529	A	C
19	rs62113079	36654931	G	A
19	rs62113081	36655441	C	T
19	rs62113082	36655448	A	G
19	rs652500	36657015	A	C
19	rs77767642	36658230	C	T
19	rs73931503	36658594	G	A
19	rs10402367	36659337	A	G
19	rs10401633	36659354	C	T
19	rs10402039	36659504	C	T
19	rs10402069	36659546	C	A
19	rs12986020	36659629	G	A
19	rs1476503	36660447	A	G
19	rs1476504	36660454	A	G
19	rs73931504	36660483	G	A
19	rs80119669	36661061	C	G
19	rs11084849	36661889	C	T
19	rs59541057	36663681	G	A
19	rs7258520	36664175	G	T
19	rs1559258	36664774	G	T
19	rs35927732	36665304	C	T
19	rs7249000	36665527	C	G
19	rs35747960	36666096	A	G
19	rs2112971	36666167	T	C
19	rs6510526	36666296	G	A
19	rs61364069	36666790	G	C
19	rs10420462	36666803	C	T
19	rs10426507	36667932	G	A
19	rs10403200	36668159	A	G
19	rs8103261	36668795	G	T
19	rs8104927	36669154	A	G
19	rs10409235	36669526	G	A
19	rs10410837	36669579	C	T
19	rs145767750	36669786	T	C
19	rs4630678	36670102	G	A
19	rs4372806	36670116	C	T
19	rs11672374	36670298	A	G
19	rs7258851	36671659	G	A
19	rs147628257	36672177	A	G
19	rs16960884	36672328	A	C
19	rs10418139	36672383	G	A
19	rs34579456	36672696	G	A
19	rs10425010	36673198	G	C
19	rs16970932	36673300	T	C
19	rs4805162	36674305	A	G
19	rs17639574	36675065	T	G
19	rs117239556	36675191	C	T
19	rs12979812	36676438	G	A
19	rs62113090	36678549	T	C
19	rs62113091	36678717	C	T
19	rs10424410	36678906	T	A
19	rs10424855	36679181	T	C
19	rs76650440	36679950	T	C
19	rs13347089	36680377	C	T
19	rs62113092	36681095	G	A
19	rs7249719	36681413	A	G
19	rs12979040	36681418	C	T
19	rs35813323	36682766	A	G
19	rs62113093	36683705	A	G
19	rs8107260	36684132	G	A
19	rs6510527	36684491	T	C
19	rs6510528	36684666	T	G
19	rs34912665	36684969	T	C
19	rs2287897	36685310	C	T
19	rs2287898	36685316	T	C
19	rs8102020	36685690	T	C
19	rs7259854	36685753	A	G
19	rs56206115	36686205	G	A
19	rs57614488	36686943	A	G
19	rs138059943	36686983	T	C
19	rs28408024	36687211	T	C
19	rs4806283	36687882	T	C
19	rs71354126	36688046	C	T
19	rs117767583	36688095	T	A
19	rs57734651	36688719	A	T
19	rs12461855	36690626	C	T
19	rs10416179	36690697	T	C
19	rs12460237	36690874	A	T
19	rs10416237	36690981	A	G
19	rs10417892	36691688	A	C
19	rs10411031	36692123	A	G
19	rs12608941	36692190	C	T
19	rs10409091	36692282	G	C
19	rs7251727	36692615	A	G
19	rs57385903	36695754	C	T
19	rs73038028	36696295	G	T
19	rs10416925	36699488	T	C
19	rs8111860	36700154	T	C
19	rs112084953	36701199	G	A
19	rs12982577	36701657	G	A
19	rs148098486	36703070	A	C
19	rs12972727	36705054	A	G
19	rs2438514	36706633	A	G
19	rs2432039	36706732	G	C
19	rs12459704	36707022	T	C
19	rs2432040	36707317	T	C
19	rs10412832	36708586	A	G
19	rs2432042	36709892	A	C
19	rs12463236	36710669	G	T
19	rs10407835	36711532	C	T
19	rs10425166	36711858	G	A
19	rs12461077	36712079	G	C
19	rs2432043	36712283	C	T
19	rs2432044	36712331	T	C
19	rs2432045	36712656	C	T
19	rs56316708	36712972	C	G
19	rs2432046	36713016	T	C
19	rs10407850	36713456	G	A
19	rs2432048	36713662	G	A
19	rs2910681	36713906	C	A
19	rs10416729	36714048	A	G
19	rs2438516	36715206	A	C
19	rs11882933	36715252	G	C
19	rs34242075	36715853	A	G
19	rs2432049	36715956	C	T
19	rs2432050	36716716	A	G
19	rs10409983	36716806	G	A
19	rs2432051	36716833	T	C
19	rs28414272	36717046	G	T
19	rs7251745	36717111	C	G
19	rs34521310	36717540	G	A
19	rs2310856	36717961	G	A
19	rs4293497	36717981	A	G
19	rs2432052	36718386	A	G
19	rs12460466	36718398	G	A
19	rs10419269	36718725	G	A
19	rs113982654	36718939	A	G
19	rs59026641	36719104	T	A
19	rs56686317	36719127	C	G
19	rs12461112	36719538	G	A
19	rs117032967	36719719	C	T
19	rs4806284	36719896	C	G
19	rs2432053	36719946	T	C
19	rs2438517	36720390	C	T
19	rs2432054	36720452	A	G
19	rs2432055	36721368	C	T
19	rs59295196	36721457	G	A
19	rs10416509	36721510	C	A
19	rs2918375	36721781	G	A
19	rs2918376	36721890	T	A
19	rs61413061	36721990	G	A
19	rs10416742	36722832	C	T
19	rs10415410	36722966	G	A
19	rs4239585	36723492	C	A
19	rs2918377	36723877	G	C
19	rs2972543	36724338	A	G
19	rs2972542	36724366	C	G
19	rs4361039	36724666	T	C
19	rs10403738	36724856	G	A
19	rs4315447	36725408	A	C
19	rs2070132	36727365	G	A
19	rs4806293	36728290	A	G
19	rs2972321	36730005	G	A
19	rs2972540	36730960	T	C
19	rs4806294	36731348	G	A
19	rs4806295	36731424	A	G
19	rs8106135	36732108	T	G
19	rs28528757	36732215	G	A
19	rs2972539	36733042	G	A
19	rs2918378	36733400	G	T
19	rs2918379	36733404	G	T
19	rs11673662	36733855	T	G
19	rs2918380	36734093	G	A
19	rs2918381	36734202	T	C
19	rs2972537	36734491	G	A
19	rs2972536	36734557	G	A
19	rs35342321	36734659	G	A
19	rs2972535	36734665	A	G
19	rs73040107	36734666	C	T
19	rs62113146	36735140	T	C
19	rs2918382	36735258	G	C
19	rs62113148	36736904	C	T
19	rs2972534	36736931	G	C
19	rs2918383	36736973	A	G
19	rs73040113	36737203	G	A
19	rs2918384	36737265	T	C
19	rs2918322	36737736	T	C
19	rs34527953	36738907	T	C
19	rs34072267	36739001	A	G
19	rs2972533	36739067	A	G
19	rs2918323	36739747	G	A
19	rs2972532	36739798	G	A
19	rs2972320	36740372	T	C
19	rs2918324	36741444	C	T
19	rs12979571	36741459	C	T
19	rs2918325	36741723	G	A
19	rs2972530	36741939	T	C
19	rs145715699	36742002	G	T
19	rs1898675	36742932	A	T
19	rs71354130	36743933	T	C
19	rs2918328	36743999	C	T
19	rs2972528	36744021	G	A
19	rs2972527	36746225	C	A
19	rs2972525	36747279	T	C
19	rs2972554	36747940	C	A
19	rs62113149	36748439	C	G
19	rs2972552	36748662	A	G
19	rs2972551	36748676	A	T
19	rs12985315	36749272	G	T
19	rs2918330	36749504	G	C
19	rs62113151	36749559	G	A
19	rs2972549	36749658	G	A
19	rs62113152	36749667	C	G
19	rs2972548	36749804	C	T
19	rs34423559	36750084	C	T
19	rs2918331	36750131	G	T
19	rs2918332	36750522	G	A
19	rs2918334	36750708	A	G
19	rs35989746	36751378	G	C
19	rs55697131	36751636	A	G
19	rs12981691	36751914	C	T
19	rs2918338	36752021	T	C
19	rs12463157	36752141	A	G
19	rs2972544	36752221	G	A
19	rs73040148	36752667	C	T
19	rs62113154	36752691	T	C
19	rs112534612	36752755	G	A
19	rs2918358	36753362	G	T
19	rs34409006	36753458	G	T
19	rs2918357	36753624	C	T
19	rs35394138	36753885	G	C
19	rs2972529	36753900	G	A
19	rs12985455	36754201	A	G
19	rs2918355	36754319	A	C
19	rs9797716	36754777	C	A
19	rs58395495	36755318	G	C
19	rs11672641	36755380	C	T
19	rs4806289	36755535	G	A
19	rs8113088	36756273	G	C
19	rs73041817	36757055	G	C
19	rs74197340	36757447	C	G
19	rs4805169	36757588	A	C
19	rs4805170	36757625	C	G
19	rs12971293	36758139	G	A
19	rs7254149	36758340	C	A
19	rs7253462	36758494	G	T
19	rs7255170	36758731	A	C
19	rs4806291	36758831	G	A
19	rs4806292	36758897	C	T
19	rs60565014	36759047	C	G
19	rs77034043	36759274	G	A
19	rs2918339	36800927	C	T
19	rs140971637	36801112	G	A
19	rs141629781	36801283	A	G
19	rs2918349	36808113	A	G
19	rs2972638	36808265	G	T
19	rs2967484	36808351	T	C
19	rs2918350	36808484	A	C
19	rs2918352	36808738	G	A
19	rs12986029	36809006	C	T
19	rs34636215	36809029	G	T
19	rs35007948	36809055	A	C
19	rs4806320	36809233	A	G
19	rs4806321	36809260	A	G
19	rs2967485	36809349	G	C
19	rs2918353	36809439	T	G
19	rs2972637	36810334	G	A
19	rs2972636	36810479	T	C
19	rs62112565	36810873	A	G
19	rs2918363	36811055	C	T
19	rs2918362	36811643	A	G
19	rs2967486	36811734	A	T
19	rs2972635	36812239	T	C
19	rs2967487	36812589	G	A
19	rs2972634	36812658	C	T
19	rs2972633	36812822	A	G
19	rs2967488	36812910	C	A
19	rs7247321	36813078	C	T
19	rs2972632	36813084	A	G
19	rs2967490	36813497	G	A
19	rs2972631	36813972	A	G
19	rs2972630	36814233	A	G
19	rs17639717	36814379	C	T
19	rs2967491	36814858	C	T
19	rs2967492	36815395	C	T
19	rs35577694	36815501	A	G
19	rs2967493	36815510	A	G
19	rs7259940	36815829	C	T
19	rs1127406	36816064	T	G
19	rs2967494	36816543	C	T
19	rs2918374	36816866	G	A
19	rs3111555	36817154	T	C
19	rs2972655	36818055	C	T
19	rs2967495	36818481	C	T
19	rs2967496	36819170	A	G
19	rs2918371	36819256	T	C
19	rs8111836	36819450	C	T
19	rs2967498	36819737	G	A
19	rs3111556	36821198	T	G
19	rs3098393	36821209	A	G
19	rs2972654	36823050	G	A
19	rs2967499	36823184	A	G
19	rs2972650	36823735	A	G
19	rs2972643	36824119	C	G
19	rs35338669	36824822	C	T
19	rs2967501	36825029	T	C
19	rs2857	36825458	C	T
19	rs62112567	36826337	G	T
19	rs62112568	36826427	T	C
19	rs2918367	36826713	C	T
19	rs2918366	36826904	T	C
19	rs2967502	36827322	A	G
19	rs1129376	36828217	A	G
19	rs1129375	36828391	A	T
19	rs62112569	36828766	C	G
19	rs2967503	36828974	G	T
19	rs35822095	36830116	C	T
19	rs8110644	36831372	A	G
19	rs11084855	36833040	A	G
19	rs10418925	36833798	A	G
19	rs11882601	36833811	A	G
19	rs34386841	36834184	T	G
19	rs34288068	36834250	T	A
19	rs62112620	36834476	C	T
19	rs62112621	36834565	G	A
19	rs60499535	36834637	A	G
19	rs60842204	36834722	A	G
19	rs62112624	36835066	G	A
19	rs8113338	36835153	C	T
19	rs71354192	36835495	A	G
19	rs12461529	36835887	G	A
19	rs17639740	36836188	C	G
19	rs55825342	36838040	T	G
19	rs34723481	36838793	A	G
19	rs7343105	36840068	G	A
19	rs35840887	36846183	G	A
19	rs34656490	36847574	C	T
19	rs62112627	36847742	A	G
19	rs12976232	36848457	C	T
19	rs12974922	36848604	G	A
19	rs12983243	36848844	C	T
19	rs12982193	36849158	G	A
19	rs10439091	36849249	C	G
19	rs57488812	36849318	T	G
19	rs8109676	36849543	T	C
19	rs58192477	36849843	G	A
19	rs4133047	36850222	T	G
19	rs62112629	36850369	G	T
19	rs2945971	36853523	A	C
19	rs35152981	36854066	A	T
19	rs61706074	36854795	C	T
19	rs7255251	36855426	C	A
19	rs34957973	36856143	T	C
19	rs78430054	36856186	C	G
19	rs2967506	36856251	G	T
19	rs2945945	36856379	G	A
19	rs12459465	36857409	C	T
19	rs141066533	36857753	G	A
19	rs8106095	36857810	C	G
19	rs6510541	36857916	T	C
19	rs12462725	36858085	T	C
19	rs11084857	36858944	A	G
19	rs8113638	36860222	G	A
19	rs2945950	36861439	A	G
19	rs2967508	36861701	C	A
19	rs10404574	36862082	A	G
19	rs71354194	36862350	A	C
19	rs2945949	36862804	G	A
19	rs8109333	36863650	T	C
19	rs73043845	36863674	A	T
19	rs8109320	36863795	A	G
19	rs8112312	36863802	T	C
19	rs8182628	36865131	A	G
19	rs35669779	36866864	A	C
19	rs36026111	36867707	G	A
19	rs62112632	36867976	G	C
19	rs3810326	36869945	C	A
19	rs62112634	36870206	G	C
19	rs73043854	36870257	C	T
19	rs2967510	36870383	C	G
19	rs2945972	36870628	A	G
19	rs7255260	36871092	C	A
19	rs7255403	36871209	C	T
19	rs10418510	36871295	C	G
19	rs2945992	36871988	A	G
19	rs2967511	36872816	G	A
19	rs2945993	36873142	G	A
19	rs2945994	36874112	G	T
19	rs2945995	36875110	A	T
19	rs71354195	36876318	G	C
19	rs8111845	36876843	A	C
19	rs2385799	36876931	A	C
19	rs2967512	36877158	T	C
19	rs2385800	36877794	G	A
19	rs12975337	36880087	G	A
19	rs2967515	36880484	T	C
19	rs80099126	36880753	C	G
19	rs6417185	36881576	G	A
19	rs2967516	36881643	A	G
19	rs188940854	36881922	G	A
19	rs2967517	36882828	T	G
19	rs2945961	36883444	T	C
19	rs17206365	36885067	A	T
19	rs2967518	36886380	C	T
19	rs2945963	36886705	C	A
19	rs35778194	36886814	T	C
19	rs12976881	36887198	C	T
19	rs146645048	36887365	C	T
19	rs5021030	36887573	C	A
19	rs2967519	36888814	A	G
19	rs2945955	36889149	G	T
19	rs2945956	36889355	C	T
19	rs62113869	36889490	A	C
19	rs17206372	36890093	T	C
19	rs2385803	36891365	T	C
19	rs2385804	36891804	T	C
19	rs12975393	36892591	C	T
19	rs2945957	36892833	C	T
19	rs35951452	36893155	G	C
19	rs2385805	36893284	C	T
19	rs6510542	36893856	C	T
19	rs2967521	36896937	T	C
19	rs7256914	36897089	T	C
19	rs2945951	36897149	G	A
19	rs7253122	36897150	C	T
19	rs2385802	36897691	T	C
19	rs10420610	36898302	G	A
19	rs8104241	36899087	T	A
19	rs2271842	36900778	A	C
19	rs2271844	36901010	T	C
19	rs17206379	36902219	C	A
19	rs35186959	36902620	A	G
19	rs2967523	36902716	G	A
19	rs2945989	36903262	G	A
19	rs2967524	36903429	A	T
19	rs2967525	36904064	A	C
19	rs7246106	36904778	C	T
19	rs12979121	36904956	C	T
19	rs56378871	36905554	G	A
19	rs2967504	36906273	T	C
19	rs73043902	36908677	T	C
19	rs58333554	36910208	A	T
19	rs2967543	36910430	G	A
19	rs2385801	36911000	G	T
19	rs2945948	36912559	A	G
19	rs10426014	36912860	G	A
19	rs10402405	36912925	A	T
19	rs2945985	36914171	T	C
19	rs12981535	36914367	C	A
19	rs2945983	36915031	A	G
19	rs12975622	36917546	G	A
19	rs2967520	36917558	G	A
19	rs34513674	36918900	G	A
19	rs60836888	36919589	G	A
19	rs8099862	36919929	C	T
19	rs4806324	36920338	T	C
19	rs35014812	36920516	A	G
19	rs35103455	36922198	C	T
19	rs35359396	36922452	G	A
19	rs71354197	36922809	G	A
19	rs7251360	36923386	C	T
19	rs4375778	36924124	T	C
19	rs73046013	36925046	C	A
19	rs7247705	36926010	G	A
19	rs6510543	36926079	A	C
19	rs34952147	36929256	A	T
19	rs2967527	36929280	G	A
19	rs67276862	36930426	G	A
19	rs1878926	36930521	T	C
19	rs4806326	36931570	A	G
19	rs35112455	36931750	G	C
19	rs2967528	36931908	C	T
19	rs17206386	36931957	T	A
19	rs2967529	36932024	G	T
19	rs2945954	36932028	A	G
19	rs78412161	36932819	T	C
19	rs111799051	36932880	T	G
19	rs8104181	36933241	C	T
19	rs56183102	36933303	G	A
19	rs71354199	36934013	G	C
19	rs71354200	36934035	C	G
19	rs34830781	36934794	A	G
19	rs2967530	36934946	C	A
19	rs7259057	36935440	C	T
19	rs2945953	36935626	G	A
19	rs8110282	36938398	C	T
19	rs2967531	36938406	C	T
19	rs17206393	36938594	T	A
19	rs17238963	36939161	A	T
19	rs2385797	36939572	C	T
19	rs10410711	36940698	A	G
19	rs2967532	36940760	G	T
19	rs2912441	36940965	A	G
19	rs2967533	36941144	T	C
19	rs1878927	36941401	T	C
19	rs2912421	36941924	C	T
19	rs2967534	36942777	A	G
19	rs8105973	36942779	A	T
19	rs7259664	36944331	C	T
19	rs2967535	36945125	C	A
19	rs3107235	36946430	G	A
19	rs3111553	36946529	T	C
19	rs3107236	36946550	G	A
19	rs2912435	36946802	A	G
19	rs2967443	36946873	C	T
19	rs2967537	36947180	G	A
19	rs8110140	36947432	G	T
19	rs11665865	36947583	T	G
19	rs2967444	36948215	T	C
19	rs35408779	36948779	G	A
19	rs2912439	36949133	A	G
19	rs9676958	36950171	T	C
19	rs2967445	36950218	G	A
19	rs2967446	36951291	A	C
19	rs12985198	36953039	C	T
19	rs2912415	36953656	C	T
19	rs73049817	36956009	A	G
19	rs2912420	36956110	C	T
19	rs10411232	36957653	T	C
19	rs8104893	36957930	C	T
19	rs10411104	36958112	C	T
19	rs10409996	36958297	G	A
19	rs10417866	36958311	T	C
19	rs9676533	36958431	G	A
19	rs10416494	36958944	G	A
19	rs2385796	36959310	T	C
19	rs2967467	36961836	T	C
19	rs2945975	36962742	A	T
19	rs2967539	36963637	C	T
19	rs73049826	36963743	C	T
19	rs2967540	36964376	C	T
19	rs2912422	36964781	A	G
19	rs10421862	36965076	G	T
19	rs10402838	36965954	G	A
19	rs2945976	36966102	C	T
19	rs56246998	36967032	A	G
19	rs4806328	36967838	C	T
19	rs71356003	36968859	T	G
19	rs10404957	38601728	G	A
19	rs59579475	38601842	A	T
19	rs16979801	38602214	G	A
19	rs855629	38602651	A	G
19	rs855630	38602662	C	A
19	rs855632	38603259	G	C
19	rs12985707	38604588	C	T
19	rs3852910	38604978	G	A
19	rs941039	38605114	C	T
19	rs3852911	38605436	A	G
19	rs855633	38606515	C	G
19	rs62121434	38606662	G	A
19	rs855634	38607256	G	A
19	rs1962866	38607996	A	C
19	rs35469521	38608979	C	T
19	rs35932728	38608997	A	G
19	rs59185302	38610504	G	A
19	rs59924887	38610542	G	A
19	rs705507	38610721	G	A
19	rs61388128	38610757	A	T
19	rs8105468	38610825	G	A
19	rs62121436	38610881	C	T
19	rs4803786	38612627	G	A
19	rs863020	38612993	C	T
19	rs855625	38613064	G	A
19	rs860623	38613354	C	T
19	rs8104873	38616348	G	C
19	rs71337549	38617390	G	A
19	rs62121439	38617773	G	A
19	rs855614	38619742	A	G
19	rs28581256	38620135	C	T
19	rs34925929	38620395	G	T
19	rs861304	38621473	G	A
19	rs7253312	38622123	A	G
19	rs7253633	38622162	G	A
19	rs855617	38622191	T	C
19	rs4802247	38622365	C	T
19	rs35972455	38622636	A	C
19	rs67910767	38622822	G	A
19	rs7258019	38623179	G	A
19	rs2116862	38623892	C	T
19	rs2163817	38624824	T	G
19	rs79307628	38625596	T	A
19	rs12984016	38625650	C	A
19	rs12975576	38625946	C	T
19	rs10460171	38625979	G	C
19	rs4803800	38626019	C	T
19	rs4803801	38626108	G	A
19	rs4803802	38626176	G	A
19	rs4803803	38626317	G	A
19	rs12984864	38627010	G	A
19	rs2005055	38627138	A	G
19	rs2005054	38627200	C	T
19	rs2016074	38627238	C	T
19	rs754123	38627280	C	T
19	rs9941456	38627816	C	A
19	rs35911804	38627904	C	T
19	rs4802248	38628497	A	T
19	rs4803805	38628784	A	T
19	rs9941467	38629027	G	A
19	rs9941474	38629126	T	C
19	rs11671853	38629243	G	A
19	rs74200856	38629349	C	T
19	rs2384778	38629630	A	T
19	rs35467693	38629705	A	G
19	rs34646932	38629743	C	T
19	rs8111592	38629926	T	G
19	rs8111180	38630160	G	A
19	rs116860946	38630458	C	A
19	rs2099340	38631193	T	C
19	rs142115288	38631252	G	A
19	rs2082442	38631461	G	T
19	rs4803808	38631587	A	G
19	rs2082443	38631658	G	A
19	rs12460188	38632428	T	G
19	rs8107385	38632752	G	T
19	rs2304132	38633159	C	T
19	rs11083447	38633897	C	G
19	rs8100128	38633990	C	G
19	rs8100144	38634020	C	T
19	rs8100956	38634081	T	G
19	rs4803809	38634328	G	A
19	rs4802251	38634474	T	C
19	rs7250034	38634894	G	T
19	rs4803810	38636666	C	A
19	rs8112798	38637746	A	G
19	rs8101826	38637945	C	T
19	rs6508765	38638176	A	T
19	rs7248428	38638423	G	A
19	rs8109799	38639903	C	T
19	rs8109695	38639940	A	C
19	rs332843	38641264	C	T
19	rs332844	38642044	T	C
19	rs332845	38642241	A	G
19	rs332846	38642465	G	A
19	rs332847	38642806	G	A
19	rs332848	38642874	C	T
19	rs332849	38643951	G	A
19	rs332850	38644528	C	T
19	rs332851	38645276	C	T
19	rs2569412	38647545	A	G
19	rs2569517	38647654	T	A
19	rs118040651	38648133	C	G
19	rs10422665	38649070	T	C
19	rs2010234	38651187	G	A
19	rs2004981	38651929	T	C
19	rs332864	38652993	C	T
19	rs332863	38653097	A	C
19	rs10412865	38653396	G	T
19	rs10412762	38653613	A	T
19	rs332862	38654044	T	C
19	rs4802256	38654551	A	G
19	rs332861	38655981	A	G
19	rs332860	38657130	A	C
19	rs332859	38657150	A	G
19	rs332858	38658607	G	A
19	rs78514904	38658610	C	A
19	rs10403716	38658900	G	A
19	rs185390710	38659657	G	T
19	rs189499785	38659658	A	T
19	rs332857	38660797	T	C
19	rs332856	38661228	G	A
19	rs332855	38661480	G	A
19	rs11672555	38662881	A	T
19	rs4803828	38663860	C	A
19	rs4803829	38664097	C	T
19	rs73627654	38664287	C	A
19	rs28444246	38665378	G	T
19	rs332854	38667386	T	C
19	rs332853	38667805	C	T
19	rs332852	38667916	A	G
19	rs332842	38669943	G	A
19	rs10420506	38670455	C	G
19	rs6508767	38671436	T	C
19	rs11083448	38672172	C	T
19	rs62121458	38672396	G	A
19	rs3745945	38673298	C	G
19	rs61729145	38673353	G	A
19	rs332841	38674691	C	T
19	rs332840	38675098	G	A
19	rs332839	38676042	C	T
19	rs112639226	38677364	C	A
19	rs2569413	38677572	A	G
19	rs34262882	38678162	C	T
19	rs10414253	38678410	A	G
19	rs111420288	38679420	G	A
19	rs7245788	38679969	A	C
19	rs28495744	38680275	A	G
19	rs2569414	38680881	C	T
19	rs73627676	38682553	G	A
19	rs2278429	38683305	A	G
19	rs7256332	38683810	T	C
19	rs9653105	38684923	G	A
19	rs9653106	38686037	G	A
19	rs62123462	38687076	A	G
19	rs73930553	38687294	A	C
19	rs73627686	38687646	T	C
19	rs12975451	38689651	C	T
19	rs1975166	38690006	C	A
19	rs4802278	38691281	T	C
19	rs11671507	38692081	G	A
19	rs4803862	38693305	G	A
19	rs6508770	38693964	A	G
19	rs7245461	38694050	C	T
19	rs77216715	38694299	C	T
19	rs1836006	38695119	C	T
19	rs1836007	38695143	A	G
19	rs11668067	38696288	G	A
19	rs74573108	38696708	G	A
19	rs10419131	38696714	T	C
19	rs3745946	38697054	G	A
19	rs12982415	38697240	C	T
19	rs116981346	38697577	A	G
19	rs11881219	38698260	C	T
19	rs3195803	38698997	G	T
19	rs55986737	38699601	C	T
19	rs1982076	38700033	G	C
19	rs892099	38700944	G	C
19	rs2288906	38702777	C	T
19	rs11547760	38702950	G	A
19	rs28493214	38704192	A	G
19	rs7256404	38705514	T	C
19	rs140587594	38705651	T	A
19	rs111227517	38705694	T	C
19	rs146536834	38705912	C	T
19	rs12984978	38705928	T	C
19	rs112939457	38706203	G	A
19	rs2278430	38706677	C	G
19	rs34837947	38706886	G	A
19	rs2278431	38706989	G	A
19	rs1865066	38707297	G	T
19	rs2304174	38708329	A	C
19	rs2304175	38708398	A	C
19	rs2384780	38708970	T	C
19	rs2288907	38709532	C	G
19	rs2288909	38709552	C	T
19	rs2255456	38709568	C	T
19	rs67737736	38710549	T	G
19	rs8104614	38711457	A	G
19	rs8105676	38711515	T	C
19	rs4803883	38712006	T	C
19	rs4803884	38712146	C	G
19	rs4803885	38712218	T	C
19	rs4803886	38712323	T	C
19	rs12982549	38712919	C	T
19	rs2278433	38713502	A	G
19	rs2278434	38713568	G	A
19	rs2278435	38713696	A	G
19	rs12978169	38715814	G	A
19	rs12978031	38715972	C	G
19	rs111655890	38716005	G	A
19	rs10407156	38716034	C	A
19	rs73028384	38716700	T	C
19	rs7253360	38717264	A	G
19	rs7253473	38717378	A	G
19	rs34121040	38717393	T	C
19	rs8108197	38717758	G	C
19	rs2384781	38719007	A	G
19	rs8101485	38719302	G	C
19	rs73028390	38721038	T	C
19	rs7256364	38721682	G	A
19	rs4802291	38722477	C	T
19	rs8109991	38723182	A	G
19	rs8100697	38724630	G	A
19	rs8103692	38725030	C	T
19	rs12610482	38725416	T	C
19	rs12608912	38725570	G	A
19	rs12974417	38725859	T	C
19	rs112400416	38726011	G	C
19	rs7253820	38726076	A	G
19	rs144831160	38726855	T	C
19	rs4803899	38727640	A	T
19	rs7246060	38731662	G	A
19	rs112313031	38732119	C	T
19	rs111583246	38732251	C	T
19	rs113703208	38732349	T	C
19	rs149474538	38732517	T	C
19	rs57822461	38732583	C	T
19	rs58993215	38733453	G	A
19	rs4802295	38733643	G	A
19	rs77118293	38734675	G	C
19	rs8101482	38734828	A	G
19	rs58749430	38735309	G	A
19	rs8102454	38735480	G	A
19	rs73930559	38735586	G	A
19	rs8102476	38735613	C	T
19	rs11667256	38735804	A	T
19	rs35946591	38736485	G	T
19	rs74392510	38737259	C	A
19	rs113417040	38737632	G	A
19	rs8111378	38737651	T	C
19	rs4802297	38738130	G	C
19	rs76977105	38739130	A	G
19	rs112228935	38739301	G	T
19	rs12975244	38740183	T	C
19	rs73030303	38740418	A	G
19	rs12981216	38740925	C	T
19	rs73030307	38740946	A	G
19	rs112490828	38740971	A	T
19	rs73030308	38741136	G	A
19	rs73030309	38741577	T	G
19	rs147405238	38742830	C	T
19	rs12983492	38742846	G	A
19	rs60163114	38743296	C	T
19	rs55997240	38743371	C	T
19	rs73030311	38743506	A	G
19	rs10993	38743591	G	T
19	rs12976534	38743962	A	G
19	rs58363960	38744385	T	A
19	rs12610267	38744733	A	G
19	rs146859958	38745166	T	A
19	rs74999202	38746037	T	C
19	rs11880301	38746119	T	C
19	rs11880326	38746209	T	C
19	rs4803934	38746567	C	G
19	rs7246386	38747094	G	T
19	rs8100395	38747117	A	G
19	rs7247241	38747272	T	C
19	rs78814973	38747317	G	A
19	rs138141663	38747321	G	A
19	rs75676565	38747776	C	T
19	rs78894573	38748043	T	G
19	rs12981507	38748270	C	T
19	rs11668070	38748913	G	A
19	rs112048422	38749390	C	G
19	rs8112201	38749945	C	T
19	rs11880459	38749994	A	G
19	rs34582151	38750100	G	C
19	rs59648079	38751470	G	C
19	rs75320625	38752266	A	C
19	rs7260295	38752341	A	G
19	rs147887026	38752982	A	G
19	rs71337551	38753006	C	G
19	rs76649675	38753062	C	G
19	rs113343618	38753224	G	C
19	rs7249532	38753385	C	T
19	rs7250689	38753625	T	C
19	rs7249688	38753676	A	C
19	rs7253245	38753786	G	T
19	rs17554832	38754948	G	A
19	rs17554839	38754988	G	A
19	rs17526161	38755006	G	A
19	rs17526168	38755092	C	G
19	rs1046773	38755406	C	G
19	rs112797649	38755745	C	T
19	rs3786870	38755864	C	T
19	rs3786872	38756089	C	G
19	rs56219560	38757012	C	A
19	rs55978203	38757121	C	A
19	rs113261045	38757172	T	C
19	rs3786873	38757790	A	G
19	rs73930562	38758471	G	A
19	rs73037307	38758610	C	T
19	rs73037309	38758730	A	G
19	rs58560372	38758752	C	T
19	rs3786874	38758942	A	G
19	rs3786875	38759018	T	G
19	rs3786876	38759103	T	C
19	rs3786877	38759180	T	C
19	rs142413656	38760375	C	T
19	rs12610791	38761163	T	C
19	rs144870535	38762057	A	G
19	rs11671065	38762600	G	T
19	rs10048529	38763005	G	A
19	rs41465446	38763140	G	A
19	rs117807559	38764700	G	A
19	rs8101725	38765072	C	T
19	rs12608697	38765660	C	A
19	rs12610606	38765822	T	C
19	rs73037321	38765956	A	G
19	rs34508901	38766057	T	C
19	rs2891600	38767110	T	C
19	rs7245454	38768108	G	C
19	rs36035956	38769994	T	G
19	rs58633465	38771083	T	C
19	rs870218	38771175	G	A
19	rs76669970	38771512	T	C
19	rs141186050	38771631	C	T
19	rs73037326	38771917	T	A
19	rs12609354	38772077	C	T
19	rs12611009	38772481	T	C
19	rs78452958	38772546	A	G
19	rs7259936	38772978	T	C
19	rs111261436	38773066	C	T
19	rs3826896	38773522	T	C
19	rs2060243	38773966	A	G
19	rs2060244	38774622	C	T
19	rs74849555	38774664	G	T
19	rs8101185	38777147	T	C
19	rs76499875	38777309	G	C
19	rs8101462	38777371	T	C
19	rs8100926	38777437	G	A
19	rs34565749	38777726	T	C
19	rs141488385	38777752	C	T
19	rs139292423	38777976	C	T
19	rs8105067	38778079	T	C
19	rs8104823	38778617	A	G
19	rs1006140	38778915	A	G
19	rs3745948	38779856	C	T
19	rs3745949	38779912	A	G
19	rs3745950	38780067	A	G
19	rs73037333	38782017	C	T
19	rs11548457	38782485	G	C
19	rs77972705	38783463	G	A
19	rs1821284	38783581	C	T
19	rs7254637	38784445	T	C
19	rs7253823	38784550	C	T
19	rs4802323	38784917	C	T
19	rs4802324	38785094	C	A
19	rs6508781	38785318	A	C
19	rs6508782	38785674	G	A
19	rs142816774	38785981	G	A
19	rs35366094	38787120	G	A
19	rs34276782	38787706	A	G
19	rs35029752	38787728	C	T
19	rs4803999	38787965	A	G
19	rs146318229	38788254	C	T
19	rs71354994	38789249	G	A
19	rs35436012	38790635	A	C
19	rs34992016	38791055	C	T
19	rs71354995	38791841	A	G
19	rs140841617	38792268	T	C
19	rs150132275	38792334	G	A
19	rs138765721	38792348	G	A
19	rs2384783	38792553	C	T
19	rs2891602	38792645	G	A
19	rs75349505	38793073	C	G
19	rs4802326	38793227	C	T
19	rs4802327	38793319	G	A
19	rs73037343	38793385	G	A
19	rs11672219	38793596	G	C
19	rs11673007	38793883	A	T
19	rs35710536	38794368	T	C
19	rs3816044	38794750	G	A
19	rs76682100	38794786	T	G
19	rs2304176	38794895	T	C
19	rs2304177	38795159	G	A
19	rs45437199	38795250	G	A
19	rs74619703	38796383	A	G
19	rs112311840	38796572	G	A
19	rs114285267	38797043	G	T
19	rs4312417	38797189	A	G
19	rs3859550	38797946	G	C
19	rs79603054	38798028	C	T
19	rs3178327	38798086	T	C
19	rs74498421	38798995	G	A
19	rs3900981	38800165	C	T
19	rs11556992	38800176	G	A
19	rs77029511	38800527	C	T
19	rs73037346	38801267	C	T
19	rs75488270	38801287	C	T
19	rs11672531	38802413	T	G
19	rs143723028	38802699	C	T
19	rs35077481	38802859	A	G
19	rs11669230	38802989	C	G
19	rs7260137	38803696	G	A
19	rs138023237	38804179	G	A
19	rs11881305	38804218	A	G
19	rs7257537	38806772	A	T
19	rs116745133	38807035	C	G
19	rs3843754	38807184	G	A
19	rs3885340	38807490	A	G
19	rs79590641	38807541	T	C
19	rs111958719	38808533	T	C
19	rs112539886	38808573	C	T
19	rs145368923	38809070	C	T
19	rs71354996	38809359	C	A
19	rs80171403	38809643	C	A
19	rs117352215	38809851	C	T
19	rs35323359	38810391	G	A
19	rs34614180	38810392	C	T
19	rs11878707	38811153	T	C
19	rs112827305	38811275	G	T
19	rs76086051	38811462	T	G
19	rs75530589	38813050	G	C
19	rs144522878	38813496	G	T
19	rs117897871	38813909	G	A
19	rs7253827	38814686	A	G
19	rs7253960	38814725	C	T
19	rs77914289	38815372	G	A
19	rs12611255	38815483	T	C
19	rs4804016	38815665	C	A
19	rs117087498	38815732	A	G
19	rs74599121	38816064	G	A
19	rs73041292	38816952	G	A
19	rs79381523	38816976	T	C
19	rs61734615	38817363	C	T
19	rs3745951	38817486	T	C
19	rs34989303	38817876	G	A
19	rs3745952	38818299	C	T
19	rs931750	38818751	T	C
19	rs931749	38818925	C	T
19	rs73041302	38819098	A	G
19	rs61160177	38819463	C	G
19	rs10425594	39889691	G	A
19	rs35070003	39890030	C	T
19	rs10414216	39891161	T	C
19	rs10412877	39891219	C	T
19	rs34947393	39891220	G	C
19	rs581933	39891535	C	T
19	rs4803235	39891541	G	A
19	rs62119730	39891805	A	G
19	rs12977767	39891879	G	A
19	rs116834434	39892673	G	A
19	rs3843755	39892713	C	G
19	rs143465684	39894044	G	A
19	rs12973448	39895110	C	T
19	rs565545	39895580	T	C
19	rs251864	39897293	A	G
19	rs3746083	39898667	C	T
19	rs12980018	39901423	A	G
19	rs11083522	39901611	T	C
19	rs16973403	39903088	C	A
19	rs62119731	39903320	C	T
19	rs3746084	39904589	C	T
19	rs12609068	39905489	A	T
19	rs3859551	39905903	A	G
19	rs2277742	39906225	G	T
19	rs3848627	39906254	G	C
19	rs8110127	39906727	A	G
19	rs10401595	39906985	T	C
19	rs2277743	39907036	C	T
19	rs10402009	39907781	G	A
19	rs62119734	39907946	C	G
19	rs10407472	39907994	C	T
19	rs35466645	39908574	C	T
19	rs62119736	39908978	G	A
19	rs7409239	39910338	A	G
19	rs62119738	39912344	T	A
19	rs16973407	39913558	A	G
19	rs10407035	39913634	G	A
19	rs31725	39914308	C	T
19	rs34350479	39914644	G	A
19	rs31726	39914748	G	A
19	rs31727	39915637	G	A
19	rs31728	39915758	C	G
19	rs148439185	39917523	A	G
19	rs251860	39917761	G	A
19	rs76128311	39917827	G	A
19	rs251859	39918729	A	G
19	rs251858	39918825	G	A
19	rs251857	39919538	T	C
19	rs251856	39920696	A	G
19	rs56346609	39920920	A	C
19	rs251855	39921479	G	C
19	rs686956	39922188	C	T
19	rs17627	39923952	G	A
19	rs566130	39924129	T	C
19	rs484379	39925054	T	G
19	rs74712803	39925056	A	G
19	rs481421	39925417	T	C
19	rs480656	39925461	G	C
19	rs480595	39925482	A	T
19	rs73033380	39925621	C	T
19	rs564577	39926057	A	C
19	rs17628	39926509	A	C
19	rs17626	39926521	G	A
19	rs640000	39926601	C	T
19	rs62120663	39926643	A	G
19	rs651601	39926825	T	C
19	rs530411	39927540	C	T
19	rs66667783	39927699	G	A
19	rs504017	39928107	G	T
19	rs34629118	39928988	T	G
19	rs66583012	39929071	G	A
19	rs10407823	39929139	T	C
19	rs10406924	39929419	C	T
19	rs4390710	39931031	T	C
19	rs2353678	39931059	G	C
19	rs2353679	39931176	T	C
19	rs35837334	39931381	C	G
19	rs1865090	39932023	T	C
19	rs1865091	39932066	T	C
19	rs4802026	39932990	T	A
19	rs12609113	39933236	G	C
19	rs62120664	39934105	C	A
19	rs8110134	39934151	G	C
19	rs116983373	39934333	G	A
19	rs12978920	39934565	C	T
19	rs6508862	39935342	G	A
19	rs1865092	39936017	G	A
19	rs1865093	39936134	C	T
19	rs1932	39936502	G	A
19	rs2116932	39936693	C	T
19	rs4803237	39937404	G	T
19	rs28649498	39938164	C	T
19	rs78361906	39938429	T	C
19	rs28528765	39938847	T	C
19	rs55824805	39939449	G	A
19	rs4803238	39939991	A	G
19	rs67509161	39940335	G	A
19	rs76173966	39940562	G	A
19	rs12609112	39940651	C	T
19	rs140696662	39942043	C	A
19	rs8107647	39942197	T	C
19	rs8107194	39942569	C	T
19	rs1529732	39943005	G	T
19	rs74660705	39943449	G	A
19	rs1130180	39944082	C	T
19	rs7255253	39945835	T	C
19	rs73549933	39946156	T	C
19	rs73035416	39946165	C	G
19	rs10424217	39946827	G	A
19	rs34892537	39947082	G	A
19	rs2060270	39947214	T	C
19	rs62120667	39947278	A	C
19	rs4803240	39947582	T	A
19	rs11881477	39948779	G	A
19	rs1529733	39949764	C	T
19	rs2009970	39951086	A	G
19	rs878754	39951175	T	C
19	rs6508863	39951310	A	G
19	rs7246329	39951316	G	A
19	rs8111775	39951852	T	C
19	rs34784914	39951876	G	C
19	rs2060271	39952006	A	G
19	rs58918625	39952056	C	T
19	rs12983040	39952356	T	C
19	rs35904652	39952796	G	T
19	rs12975657	39953018	T	C
19	rs118183287	39953023	C	G
19	rs12974101	39953131	C	G
19	rs62120670	39953289	A	G
19	rs68180880	39953540	T	C
19	rs10410755	39953823	G	A
19	rs150847327	39953833	G	A
19	rs35061477	39954251	C	T
19	rs7251652	39954669	A	G
19	rs7255047	39954784	C	T
19	rs73035432	39955304	T	C
19	rs2304216	39955515	C	T
19	rs2304217	39955533	G	A
19	rs1560730	39955791	T	C
19	rs4803241	39956238	C	T
19	rs12985456	39956246	G	A
19	rs10426543	39956368	G	C
19	rs4803242	39956794	A	C
19	rs4802030	39957030	C	T
19	rs8103333	39957472	C	T
19	rs10408198	39957688	A	G
19	rs8106596	39957846	A	G
19	rs34946116	39960345	C	T
19	rs2304219	39963318	T	A
19	rs74921826	39963415	C	T
19	rs79553880	39963621	C	A
19	rs45568533	39963828	T	A
19	rs4803244	39964247	G	A
19	rs10420073	39964315	C	T
19	rs76779297	39965670	G	T
19	rs12972773	39965676	G	A
19	rs7245986	39965773	A	G
19	rs59269050	39965785	C	T
19	rs35297410	39966303	C	T
19	rs118109109	39966554	A	G
19	rs73035457	39967363	C	T
19	rs34918990	39967458	T	C
19	rs61480418	39967880	G	A
19	rs73035459	39968306	A	G
19	rs10423537	39968359	C	T
19	rs10423921	39968376	G	A
19	rs73035461	39968513	C	T
19	rs12608604	39969107	A	C
19	rs12984837	39970593	C	T
19	rs4802031	39970715	A	G
19	rs62120677	39971401	C	T
19	rs2304220	39971432	G	C
19	rs2304221	39971622	C	G
19	rs8106642	39972068	G	T
19	rs2288933	39972263	A	G
19	rs62120691	39972766	G	A
19	rs11882744	39973024	A	G
19	rs2288934	39974103	G	A
19	rs1560731	39974865	T	A
19	rs56145082	39976043	C	G
19	rs4803246	39976684	T	C
19	rs4803247	39976734	G	A
19	rs1865094	39976969	T	C
19	rs8112528	39977173	G	A
19	rs45575734	39977187	C	G
19	rs6508864	39977650	G	A
19	rs4802032	39979930	G	A
19	rs4802033	39979966	G	A
19	rs4803248	39980137	G	A
19	rs114194716	39980412	C	T
19	rs8111260	39982081	G	A
19	rs35647910	39982446	A	G
19	rs73037241	39982808	C	A
19	rs74381372	39983405	G	A
19	rs2060272	39983459	T	C
19	rs6508865	39984233	C	T
19	rs7251384	39984504	A	G
19	rs6508866	39984637	T	C
19	rs28620146	39985015	C	T
19	rs10425652	39986005	G	A
19	rs3786950	39988164	A	G
19	rs80271437	39988636	G	C
19	rs3212275	39990245	G	C
19	rs12981928	39990995	G	A
19	rs12981954	39991023	G	A
19	rs2304222	39991203	A	G
19	rs2304223	39991237	C	G
19	rs62120694	39991614	A	G
19	rs9967597	39991796	C	T
19	rs62120695	39991843	A	G
19	rs7247135	39991921	A	G
19	rs7247479	39991933	G	A
19	rs7247163	39991976	A	G
19	rs55950970	39992846	A	C
19	rs56194215	39992847	A	C
19	rs113682429	39992879	C	T
19	rs55741253	39993470	T	A
19	rs8107127	39993560	T	G
19	rs8106337	39993591	C	G
19	rs3786951	39994023	A	G
19	rs733699	39994513	G	A
19	rs1110627	39994711	T	C
19	rs958728	39995395	G	A
19	rs2304214	39996027	C	T
19	rs12973701	39996814	T	C
19	rs3212276	39997472	G	A
19	rs10412931	40000075	T	C
19	rs7251921	40000638	A	C
19	rs12609085	40000659	C	T
19	rs77073008	40001302	C	T
19	rs4803250	40001595	A	G
19	rs10416282	40002730	T	C
19	rs10414692	40002735	C	A
19	rs35689410	40003152	C	T
19	rs34907100	40003485	C	T
19	rs7257526	40003744	A	G
19	rs4803254	40004640	C	T
19	rs10410648	40005516	G	C
19	rs73551879	40007654	G	T
19	rs8102247	40008118	G	A
19	rs73037270	40008198	T	C
19	rs12461523	40008220	A	C
19	rs56149652	40009396	A	G
19	rs28596775	40009466	G	T
19	rs4802034	40009683	C	T
19	rs28411237	40009989	A	G
19	rs28612323	40011564	A	G
19	rs73037271	40011857	T	G
19	rs113917523	40012856	G	T
19	rs113819939	40012923	G	A
19	rs4803255	40013642	A	G
19	rs10404127	40013679	A	C
19	rs4802035	40013920	C	G
19	rs4803256	40013943	T	C
19	rs73037281	40014320	A	T
19	rs60950076	40014869	A	G
19	rs10418049	40015243	A	C
19	rs7260170	40016422	G	C
19	rs10426230	40016638	A	G
19	rs10407315	40017508	A	C
19	rs113594760	40017516	C	G
19	rs55876035	40017856	C	T
19	rs62120699	40018341	C	T
19	rs34271968	40019695	G	A
19	rs76784399	40020170	T	C
19	rs34637108	40021169	T	C
19	rs17795475	40021759	T	G
19	rs17641508	40021803	C	T
19	rs10403763	40021880	C	G
19	rs1123301	40023308	A	G
19	rs56024107	40023664	C	A
19	rs11879944	40024262	A	G
19	rs1368468	40024324	C	T
19	rs7246072	40025197	T	C
19	rs12978311	40025826	C	G
19	rs4803258	40026849	T	C
19	rs75445419	40026949	A	G
19	rs4803259	40026991	A	T
19	rs12610751	40027036	G	A
19	rs12610740	40027157	C	A
19	rs117900938	40027464	A	G
19	rs12610833	40027624	G	A
19	rs12980249	40027789	C	T
19	rs73930741	40028915	G	T
19	rs12608613	40029386	A	G
19	rs8101913	40029670	C	A
19	rs3746086	40030541	T	G
19	rs76765165	40030654	G	C
19	rs7252027	40030704	C	T
19	rs34856311	40031369	G	A
19	rs74258681	40031559	G	A
19	rs73040082	40031954	A	T
19	rs8100692	40032132	C	T
19	rs12973775	40032273	G	C
19	rs59485553	40032349	A	G
19	rs60587381	40032579	C	A
19	rs55994613	40032636	T	C
19	rs35939822	40033914	T	A
19	rs62120702	40034725	G	A
19	rs2010106	40036070	C	T
19	rs74341685	40038228	G	A
19	rs12611125	40038291	G	T
19	rs143814327	40038334	G	A
19	rs73040091	40038686	G	C
19	rs12972675	40039014	G	T
19	rs12972285	40039031	C	T
19	rs7245901	40039082	A	G
19	rs62120704	40039550	C	T
19	rs35038530	40039740	A	G
19	rs6508867	40040618	T	C
19	rs8109252	40041178	T	C
19	rs8108805	40041565	A	G
19	rs34885802	40041702	C	T
19	rs117614013	40041834	T	G
19	rs116574126	40041946	G	A
19	rs57386718	40042422	G	A
19	rs61288778	40042473	C	G
19	rs7255272	40042796	C	A
19	rs6508868	40043252	T	G
19	rs73040101	40044008	A	G
19	rs10439099	40044089	A	G
19	rs10439100	40044111	T	C
19	rs188211040	40044485	G	T
19	rs8100675	40044635	T	C
19	rs12608773	40045197	A	G
19	rs16973498	40045336	A	G
19	rs8108097	40046086	T	C
19	rs10415807	40046659	A	G
19	rs7257553	40046863	G	A
19	rs7257904	40047180	G	A
19	rs2004268	40047331	T	G
19	rs2082483	40047586	C	T
19	rs7258348	40047633	C	A
19	rs10403625	40048236	C	G
19	rs7247184	40048394	C	T
19	rs2354225	40048407	G	A
19	rs74639208	40048490	C	T
19	rs7247218	40048535	A	T
19	rs148298161	40049094	A	G
19	rs34126123	40050897	C	T
19	rs67832846	40050999	T	C
19	rs73042111	40051765	T	G
19	rs12460559	40051793	G	C
19	rs34355544	40051816	G	A
19	rs8110685	40052740	C	T
19	rs8100412	40052874	T	C
19	rs8113617	40052957	A	T
19	rs117794399	40054226	C	T
19	rs7250238	40054549	C	G
19	rs74258683	40054700	G	A
19	rs12461934	40054759	G	C
19	rs12610747	40054810	C	T
19	rs12610732	40054820	A	C
19	rs7253882	40054857	G	A
19	rs12610781	40055113	A	G
19	rs73930747	40055790	G	A
19	rs62120736	40056066	C	T
19	rs8182614	40056295	A	C
19	rs76550959	40056462	C	A
19	rs57484954	40056812	A	G
19	rs28733268	40057320	C	A
19	rs4802037	40057711	C	A
19	rs62120737	40058427	C	T
19	rs62120738	40059053	A	G
19	rs62120739	40059101	G	A
19	rs1368470	40060380	A	T
19	rs1433109	40060533	A	T
19	rs12609985	40060648	G	A
19	rs1433110	40061294	T	C
19	rs10408621	40061350	C	T
19	rs8101642	40062293	T	C
19	rs4802038	40062441	G	A
19	rs10404977	40062564	T	C
19	rs28787869	40062744	G	A
19	rs4803260	40063077	C	T
19	rs4803261	40063225	T	A
19	rs77384304	40063261	T	C
19	rs62120740	40063633	T	C
19	rs145711688	40064011	C	T
19	rs1836009	40064306	C	T
19	rs7248055	40065829	G	T
19	rs7248933	40066565	G	T
19	rs7251932	40066819	A	T
19	rs73042142	40067441	A	G
19	rs62120741	40067799	G	A
19	rs10403243	40069033	T	C
19	rs182442797	40069481	T	C
19	rs7246374	40069541	A	C
19	rs7247408	40069571	T	C
19	rs4802039	40069766	C	T
19	rs149936087	40070226	G	A
19	rs113863464	40070681	C	G
19	rs8105185	40070777	G	A
19	rs10416145	40070803	C	T
19	rs10416014	40070874	A	G
19	rs4802040	40071125	T	C
19	rs1991831	40072094	G	A
19	rs892171	40072590	T	C
19	rs73042153	40073244	A	G
19	rs10419558	40073428	G	A
19	rs10419768	40073519	G	T
19	rs1433106	40073865	A	G
19	rs1836011	40073958	G	A
19	rs62120743	40074083	A	G
19	rs1836012	40074703	C	T
19	rs1836013	40074810	G	A
19	rs72480723	40075191	A	G
19	rs6508870	40075310	C	T
19	rs62120744	40075418	T	C
19	rs7249313	40075434	C	T
19	rs6508871	40075457	A	G
19	rs76924490	40075510	C	T
19	rs7249581	40075660	C	G
19	rs7249590	40075726	A	T
19	rs7249902	40075733	G	A
19	rs7252756	40075783	C	T
19	rs10414551	40075909	G	A
19	rs10414183	40075982	A	C
19	rs10414613	40076083	C	T
19	rs4803265	40076266	C	T
19	rs4803266	40076354	T	A
19	rs4803267	40076357	C	A
19	rs4803268	40076384	G	A
19	rs4371277	40076538	T	C
19	rs4802041	40076558	G	A
19	rs4803269	40076618	C	T
19	rs4802042	40076657	G	A
19	rs4239501	40076705	A	T
19	rs4608447	40076723	G	A
19	rs4239502	40076857	C	T
19	rs4447549	40077056	A	G
19	rs73930751	40077139	T	C
19	rs4361049	40077219	G	A
19	rs58916238	40077966	C	A
19	rs57713278	40078244	T	G
19	rs17641650	40078431	T	C
19	rs7247327	40078621	C	T
19	rs7507648	40078805	A	G
19	rs12609035	40078935	T	C
19	rs604777	40079065	T	G
19	rs12610488	40079118	G	A
19	rs608111	40079363	T	C
19	rs607516	40079712	C	A
19	rs7255034	40079788	G	A
19	rs72480724	40080016	A	T
19	rs17795573	40080170	G	T
19	rs625097	40080179	A	G
19	rs625425	40080213	G	C
19	rs625878	40080309	T	G
19	rs621023	40080403	C	G
19	rs621073	40080440	T	A
19	rs621097	40080457	G	A
19	rs627208	40080646	T	C
19	rs622792	40080782	C	T
19	rs623270	40080943	G	A
19	rs3760974	40081263	A	G
19	rs636045	40081532	C	T
19	rs641802	40081591	A	G
19	rs3826940	40081619	A	G
19	rs641907	40081685	A	G
19	rs637352	40081828	C	A
19	rs653611	40081935	A	C
19	rs146396909	40082007	G	A
19	rs654046	40082034	T	C
19	rs667724	40082807	T	C
19	rs7260569	40082939	G	A
19	rs669526	40083007	G	T
19	rs669529	40083009	C	T
19	rs681234	40083272	A	G
19	rs62120746	40083411	G	A
19	rs682287	40083741	A	G
19	rs683175	40083753	G	A
19	rs683614	40083835	T	A
19	rs1433107	40084007	G	A
19	rs10500280	40084787	C	T
19	rs8108444	40084975	T	C
19	rs8107828	40085114	C	T
19	rs74475333	40085418	G	T
19	rs592786	40085507	A	G
19	rs12980720	40085855	A	G
19	rs10423843	40086268	G	A
19	rs6508877	40086602	A	G
19	rs6508878	40086641	A	G
19	rs58040015	40086975	G	A
19	rs7251429	40087853	G	A
19	rs6508879	40088432	C	T
19	rs8106020	40088481	C	A
19	rs62120747	40089907	A	G
19	rs80137867	40090307	C	A
19	rs140909197	40090609	A	G
19	rs12610294	40091228	A	G
19	rs11881603	40091360	G	C
19	rs62120748	40092137	A	G
19	rs3764843	40093111	C	A
19	rs3764844	40093327	C	T
19	rs2233709	40096127	C	T
19	rs17795657	40097690	C	T
19	rs58899236	40597962	G	A
19	rs62108934	40598201	C	T
19	rs73040578	40598543	C	A
19	rs337784	40598759	C	A
19	rs16974069	40598807	C	T
19	rs337785	40598832	T	C
19	rs337786	40598974	G	A
19	rs79871456	40598994	C	T
19	rs337787	40599207	C	T
19	rs337788	40599396	T	G
19	rs337789	40599603	C	A
19	rs337790	40599720	C	A
19	rs337791	40600021	C	A
19	rs337792	40600538	G	A
19	rs7259136	40600681	C	T
19	rs337793	40601230	C	T
19	rs337794	40601354	G	A
19	rs116889553	40601902	A	G
19	rs73549859	40602540	G	A
19	rs2569656	40602831	T	C
19	rs2767614	40602968	G	A
19	rs2569655	40602982	G	A
19	rs75543018	40603376	A	T
19	rs2767613	40603940	G	T
19	rs2569654	40604118	T	C
19	rs2767612	40604166	T	A
19	rs62110060	40604452	C	T
19	rs2767611	40604741	C	A
19	rs2569652	40604787	C	A
19	rs2970098	40604791	C	A
19	rs73549864	40605493	T	A
19	rs73549866	40605545	T	G
19	rs74742651	40607848	T	C
19	rs2915973	40608422	T	C
19	rs79965015	40608517	A	C
19	rs2986594	40608523	G	T
19	rs62110062	40608711	T	C
19	rs2986595	40608906	A	G
19	rs2569651	40609447	A	G
19	rs2767604	40609975	T	C
19	rs2569650	40610035	C	T
19	rs2767605	40610048	C	T
19	rs2767606	40610303	C	T
19	rs2767607	40611153	T	C
19	rs73549877	40611230	A	G
19	rs2767608	40611623	C	T
19	rs2767609	40611795	G	T
19	rs2569649	40611929	G	A
19	rs62110063	40612002	T	A
19	rs117343537	40612348	C	T
19	rs2569648	40612480	G	C
19	rs2767610	40612962	T	C
19	rs10418532	40616899	G	A
19	rs2767616	40617533	T	G
19	rs118117205	40617561	C	T
19	rs2569647	40617775	G	T
19	rs60502275	40617852	T	G
19	rs2767617	40618202	T	C
19	rs2767618	40618567	C	T
19	rs2767619	40618808	T	C
19	rs2569646	40618870	A	G
19	rs2767620	40618934	T	G
19	rs2767621	40618963	G	A
19	rs2970099	40619236	G	A
19	rs73549888	40619303	C	T
19	rs56385001	40619363	G	A
19	rs2767591	40620769	A	G
19	rs2767592	40621016	G	A
19	rs2569645	40621412	C	T
19	rs2767593	40621438	A	G
19	rs79010311	40621448	G	A
19	rs2767594	40621561	G	T
19	rs2767595	40621577	G	T
19	rs2767596	40621685	C	T
19	rs2767597	40621700	G	C
19	rs2569644	40621794	G	C
19	rs2569643	40622457	T	C
19	rs2970102	40625530	C	G
19	rs2767598	40625581	A	G
19	rs62106576	40625619	G	A
19	rs62106577	40625634	C	T
19	rs2819955	40625755	A	G
19	rs74355840	40626223	G	A
19	rs1327185	40626283	G	A
19	rs1854098	40626424	G	A
19	rs2915972	40626824	A	G
19	rs1327188	40626972	G	A
19	rs1327189	40627509	G	T
19	rs1327190	40627727	C	T
19	rs1327191	40627840	A	G
19	rs1998931	40628064	C	A
19	rs2767601	40628558	G	A
19	rs74415232	40629164	T	A
19	rs1327192	40631072	T	C
19	rs1327193	40631105	G	C
19	rs2569642	40631938	C	T
19	rs2569641	40632125	C	G
19	rs2767602	40632195	C	T
19	rs2569640	40632479	T	G
19	rs2767603	40632843	A	G
19	rs2819958	40632846	C	T
19	rs2569639	40632891	T	C
19	rs1590656	40633307	A	G
19	rs1590657	40633405	C	G
19	rs62106578	40634478	C	T
19	rs77407481	40634513	T	C
19	rs2569637	40634819	C	G
19	rs75332087	40634961	G	A
19	rs35536728	40635532	G	A
19	rs75675697	40635775	G	A
19	rs78046432	40635799	A	G
19	rs73551619	40636228	T	C
19	rs10420328	40636400	T	G
19	rs60797149	40636536	G	A
19	rs10419430	40636577	G	C
19	rs60728272	40636865	T	C
19	rs73551624	40637366	G	A
19	rs58472984	40637427	C	A
19	rs61385584	40637453	A	G
19	rs10402038	40637615	T	C
19	rs73551629	40637715	T	C
19	rs73551632	40637862	T	C
19	rs79981070	40638206	A	G
19	rs117049275	40638430	G	C
19	rs73551635	40638559	T	C
19	rs17761591	40638641	A	G
19	rs56840893	40639002	G	A
19	rs117653470	40639014	A	C
19	rs57703695	40639071	G	A
19	rs58662538	40639243	C	T
19	rs59515756	40639291	A	C
19	rs73551642	40640012	C	G
19	rs77739250	40640334	G	A
19	rs79301472	40640335	C	T
19	rs7258071	40640491	G	A
19	rs7257852	40640524	C	G
19	rs79957592	40640682	A	G
19	rs73551646	40640801	G	A
19	rs7246059	40640939	A	G
19	rs77585787	40640950	A	G
19	rs73551649	40641397	T	C
19	rs73551651	40641418	A	G
19	rs17761603	40641794	T	C
19	rs78298662	40642382	G	A
19	rs73551655	40643002	A	C
19	rs117923726	40643111	G	A
19	rs73551661	40643646	G	A
19	rs73551662	40643659	A	G
19	rs73551663	40646367	G	A
19	rs7250298	40647161	T	C
19	rs73551668	40647219	A	T
19	rs79466090	40647524	C	T
19	rs28890790	40647686	T	C
19	rs62106580	40648879	A	G
19	rs62106581	40648910	A	T
19	rs73551672	40648933	T	G
19	rs58003479	40649098	G	A
19	rs73551674	40649339	T	C
19	rs148656968	40649469	C	A
19	rs73551675	40649487	A	T
19	rs16974093	40650002	G	A
19	rs73551681	40650776	C	G
19	rs73551685	40651469	A	C
19	rs73551687	40651480	T	G
19	rs73551688	40651495	A	G
19	rs73551689	40651578	G	C
19	rs73551691	40651659	C	G
19	rs8103294	40652239	T	G
19	rs77408043	40652264	C	G
19	rs113413969	40652451	A	G
19	rs76445168	40652958	G	A
19	rs28629274	40653296	T	A
19	rs73551695	40653896	A	T
19	rs79152935	40654059	C	T
19	rs28669038	40654076	G	A
19	rs75015444	40654290	G	A
19	rs58019075	40654743	A	G
19	rs10401980	40655002	G	C
19	rs75061169	40655018	T	A
19	rs62106584	40655441	A	G
19	rs78115795	40655522	A	G
19	rs116098912	40655560	C	G
19	rs8103807	40655813	C	G
19	rs8103746	40655878	A	G
19	rs11881677	40656020	G	T
19	rs6508931	40656205	T	C
19	rs6508932	40656262	A	G
19	rs7250244	40656317	A	G
19	rs2163847	40656447	A	G
19	rs8104932	40656743	C	T
19	rs8108062	40656914	C	T
19	rs8108857	40656938	T	C
19	rs74350135	40657420	T	C
19	rs11882464	40657426	G	A
19	rs11882490	40657509	G	A
19	rs62106585	40657918	T	G
19	rs62106586	40658176	G	T
19	rs183155950	40658189	C	T
19	rs62106587	40658216	C	G
19	rs75623704	40658566	G	A
19	rs10424773	40658577	A	G
19	rs10406471	40658899	T	C
19	rs73553603	40659226	G	T
19	rs115637940	40659495	T	C
19	rs62106588	40660400	T	C
19	rs10414087	40660581	G	C
19	rs112670525	40660753	C	G
19	rs79017090	40661132	C	G
19	rs150745496	40661193	T	G
19	rs8110579	40661385	G	A
19	rs113839384	40662203	C	T
19	rs62106589	40662365	G	A
19	rs17756648	40662504	G	A
19	rs62106590	40662988	G	A
19	rs62106591	40663058	C	T
19	rs1865082	40663772	T	C
19	rs526467	40664162	A	G
19	rs649239	40664248	A	C
19	rs636313	40664759	A	C
19	rs62106625	40664817	T	G
19	rs73042605	40664838	T	C
19	rs73042607	40664847	G	A
19	rs73553618	40664860	G	T
19	rs634520	40665177	T	C
19	rs8106007	40665301	T	C
19	rs8106012	40665311	T	A
19	rs8105260	40665440	C	T
19	rs474481	40665924	G	A
19	rs57484453	40665947	G	A
19	rs621232	40665957	T	C
19	rs150344090	40666343	C	G
19	rs10420778	40666691	T	G
19	rs533318	40667691	T	C
19	rs11881374	40668184	A	T
19	rs589404	40668362	T	C
19	rs539018	40668365	G	A
19	rs589279	40668455	G	T
19	rs74754947	40668484	A	G
19	rs62106626	40668669	A	C
19	rs149767278	40668682	G	A
19	rs12985743	40669023	A	G
19	rs517342	40669746	A	G
19	rs596708	40669974	C	G
19	rs520877	40670102	G	A
19	rs521783	40670195	A	G
19	rs598949	40670475	A	G
19	rs546453	40670576	T	C
19	rs1654569	40670771	T	A
19	rs610549	40670809	C	T
19	rs548527	40670867	A	G
19	rs1654620	40671210	A	G
19	rs577722	40671690	G	A
19	rs471793	40672180	C	T
19	rs656650	40672819	G	A
19	rs7247337	40672924	G	A
19	rs658295	40673135	A	T
19	rs1612768	40673574	A	G
19	rs1654619	40673932	G	A
19	rs147831697	40674010	C	T
19	rs117548614	40674362	G	A
19	rs558154	40674713	T	C
19	rs687136	40674991	C	G
19	rs687155	40675006	G	C
19	rs56211637	40675250	G	A
19	rs56030856	40675305	C	T
19	rs563703	40675306	G	A
19	rs593990	40675949	A	T
19	rs508531	40676738	T	A
19	rs509354	40676802	G	A
19	rs610987	40677431	C	T
19	rs623196	40677829	T	C
19	rs73042639	40678452	T	A
19	rs1654610	40679458	T	C
19	rs1654609	40679668	A	T
19	rs1654608	40679851	A	C
19	rs1654607	40679955	T	C
19	rs506529	40680458	A	G
19	rs528334	40680522	T	C
19	rs665961	40680525	T	C
19	rs528545	40680607	C	G
19	rs2356227	40680785	C	G
19	rs532235	40680999	G	T
19	rs667850	40681022	T	C
19	rs12983669	40681204	G	A
19	rs535840	40681387	A	G
19	rs590025	40681668	T	C
19	rs559618	40681693	C	G
19	rs35966194	40681854	G	A
19	rs653317	40682787	T	A
19	rs34594459	40683804	T	A
19	rs1654570	40684125	T	C
19	rs539198	40684588	T	C
19	rs1622683	40685190	G	C
19	rs592417	40685777	G	A
19	rs591986	40685856	T	C
19	rs591505	40685975	A	T
19	rs591445	40686013	T	C
19	rs533015	40686066	C	T
19	rs530366	40686304	A	G
19	rs339510	40686817	C	A
19	rs339511	40688270	T	G
19	rs339512	40688855	G	A
19	rs339513	40688895	T	G
19	rs339514	40689035	A	G
19	rs339515	40689580	G	A
19	rs339516	40690167	T	A
19	rs339517	40690278	T	A
19	rs339518	40690372	G	A
19	rs339519	40690406	T	C
19	rs12978886	40691378	G	A
19	rs339520	40691632	A	G
19	rs339521	40692427	T	C
19	rs647891	40692518	T	G
19	rs189281	40693071	T	G
19	rs56694147	40694495	G	C
19	rs339522	40695257	C	T
19	rs4803317	40695281	C	A
19	rs339523	40695503	C	G
19	rs339524	40696120	T	G
19	rs339525	40696513	T	G
19	rs339526	40697061	T	C
19	rs10402740	40701181	G	C
19	rs4530264	40702436	A	T
19	rs10423675	40702538	A	G
19	rs7258548	40702553	A	G
19	rs62106659	40702947	C	T
19	rs9749056	40703312	C	A
19	rs60568017	40706362	G	A
19	rs2356229	40707290	C	T
19	rs12971806	40708022	A	C
19	rs892117	40711333	A	G
19	rs7252471	40713412	A	G
19	rs62107563	40715541	C	T
19	rs67322193	40715912	C	T
19	rs34894858	40716652	A	G
19	rs147252553	40718361	G	C
19	rs1129156	40719076	T	C
19	rs59999853	40719237	G	A
19	rs3746006	40719410	C	T
19	rs3746005	40720079	C	T
19	rs8106744	40721877	G	C
19	rs55710849	40722927	T	C
19	rs73933218	40723747	C	G
19	rs79666308	40723844	C	T
19	rs7247201	40724776	C	G
19	rs36058450	40725563	C	T
19	rs12609014	40725754	C	T
19	rs4802070	40726336	A	G
19	rs12975651	40726427	A	G
19	rs7260249	40727171	T	C
19	rs4239504	40728036	C	T
19	rs2304184	40728417	T	G
19	rs2304185	40728935	T	G
19	rs934426	40731371	C	A
19	rs4490099	40731491	A	G
19	rs874269	40731945	C	T
19	rs8113426	40733904	T	C
19	rs59343080	40734673	T	A
19	rs73933225	40735665	A	G
19	rs41275746	40736838	C	T
19	rs41275748	40738050	A	C
19	rs41275750	40738095	C	G
19	rs33933140	40739513	A	G
19	rs2304186	40739721	G	T
19	rs3730055	40741694	C	T
19	rs2304188	40742105	T	C
19	rs2304189	40742320	T	C
19	rs4803320	40743225	A	G
19	rs28746190	40743366	A	G
19	rs28362958	40743523	C	T
19	rs3730262	40743694	T	C
19	rs17846842	40744346	A	T
19	rs11670860	40744439	G	A
19	rs3730052	40744548	C	T
19	rs3730051	40744697	T	C
19	rs58094119	40749938	G	A
19	rs7247515	40755915	C	T
19	rs4277441	40756528	G	A
19	rs892120	40759660	T	C
19	rs892119	40760072	C	T
19	rs8104727	40760188	T	C
19	rs2356230	40760561	C	A
19	rs3730256	40761212	G	A
19	rs4802071	40764215	C	T
19	rs7252506	40765786	G	A
19	rs78036157	40767253	A	G
19	rs11670912	40768962	A	G
19	rs59392913	40769029	G	A
19	rs73933232	40770621	C	T
19	rs35562135	40770860	G	A
19	rs3730050	40770982	T	C
19	rs12460555	40772464	C	G
19	rs4558508	40772581	A	G
19	rs59010363	40772688	G	A
19	rs16974157	40772924	C	A
19	rs62107588	40772975	G	A
19	rs58336440	40772985	C	G
19	rs748236	40773310	T	C
19	rs873143	40773318	T	C
19	rs892118	40774253	G	A
19	rs62107590	40774824	G	A
19	rs10405207	40777133	T	C
19	rs11671439	40778177	T	C
19	rs11667443	40778713	G	A
19	rs969531	40778866	T	C
19	rs80230248	40779205	A	G
19	rs11669332	40779792	C	T
19	rs1991823	40780325	G	A
19	rs9636120	40780647	G	A
19	rs11665880	40780749	T	C
19	rs11666690	40780823	T	G
19	rs7260517	40781943	A	G
19	rs74632307	40782237	T	C
19	rs7250897	40783233	T	C
19	rs73933236	40783568	C	T
19	rs73933237	40783728	C	T
19	rs76137255	40783832	T	G
19	rs73933238	40784376	G	A
19	rs11668051	40784394	C	G
19	rs8111619	40784838	C	G
19	rs11669006	40784859	C	G
19	rs73933240	40785164	G	A
19	rs4332845	40785505	T	A
19	rs75018496	40785683	C	G
19	rs7259541	40785779	G	A
19	rs59106111	40786247	A	G
19	rs8102171	40786523	A	C
19	rs73933241	40788442	T	G
19	rs11880261	40788641	T	C
19	rs12985477	40788893	A	G
19	rs12459567	40789926	C	T
19	rs10416620	40791483	C	G
19	rs7254617	40791512	G	A
19	rs34716810	40792589	G	A
19	rs62107593	40792926	C	G
19	rs10419465	40793313	T	C
19	rs11673367	40794259	A	T
19	rs12977474	40795091	G	A
19	rs62107594	40795780	C	T
19	rs73044533	40795870	T	C
19	rs8110323	40796851	G	A
19	rs9304588	40797109	C	T
19	rs113116509	40797299	G	A
19	rs74825295	40797544	G	A
19	rs113495033	40797578	C	T
19	rs9304589	40797631	G	C
19	rs10418932	40800288	T	C
19	rs2163840	40800881	A	T
19	rs74365370	40802496	C	T
19	rs11668520	40802722	A	T
19	rs10408356	40804559	C	T
19	rs10415181	40805097	G	A
19	rs75064714	40805829	G	T
19	rs61685259	40806689	T	G
19	rs75408639	40809404	G	A
19	rs35090721	40809439	C	T
19	rs58502633	40809692	C	T
19	rs78017046	40810428	C	G
19	rs10426842	40810697	C	G
19	rs59058760	40811757	T	C
19	rs60025005	40812035	A	G
19	rs12974529	40812675	T	C
19	rs2368574	40813199	A	G
19	rs60869669	40813517	G	A
19	rs55862427	40813854	G	A
19	rs12981110	40814803	C	T
19	rs7247916	40816530	A	G
19	rs67587726	40816962	T	C
19	rs9749283	40817137	T	C
19	rs56655668	40817310	G	A
19	rs57158010	40817719	C	T
19	rs66623822	40818690	G	A
19	rs8100207	40819451	G	A
19	rs2368575	40819888	A	G
19	rs4802072	40821578	T	G
19	rs4239506	40823468	T	C
19	rs4803324	40823480	G	A
19	rs4803325	40823587	T	G
19	rs7508604	40823971	G	A
19	rs4479364	40824288	C	T
19	rs8112998	40824565	C	T
19	rs4524046	40824723	G	A
19	rs56672337	40824840	C	T
19	rs4499338	40824907	A	G
19	rs890773	40826124	A	G
19	rs45497695	40826964	A	T
19	rs55710016	40828730	G	A
19	rs4257318	40829213	T	C
19	rs4337402	40829331	G	A
19	rs62107602	40829550	G	A
19	rs112979901	40833077	C	T
19	rs16974196	40833470	G	A
19	rs7248012	40835039	T	C
19	rs7248338	40835283	T	C
19	rs12459307	40835552	A	G
19	rs7248861	40835698	T	C
19	rs6508936	40835833	C	A
19	rs8105478	40836166	C	T
19	rs11668242	40836872	A	G
19	rs7255581	40837034	A	G
19	rs74768924	40837677	C	T
19	rs59263025	40839245	C	T
19	rs4803327	40840739	C	T
19	rs7257972	40841314	A	G
19	rs12151335	40841508	A	C
19	rs113452492	40841580	G	A
19	rs10423896	40841603	G	A
19	rs11668006	40841880	G	A
19	rs3745195	40842529	A	G
19	rs6508937	40843127	A	G
19	rs4802073	40843264	A	G
19	rs8102720	40843938	T	A
19	rs58613082	40844535	A	G
19	rs62107628	40844932	C	T
19	rs77209829	40846468	G	C
19	rs7508513	40846758	T	G
19	rs1962639	40847111	C	T
19	rs7245751	40847233	C	T
19	rs4802074	40848081	C	G
19	rs8104162	40848145	G	C
19	rs12609706	40850247	A	G
19	rs4502340	40851071	T	C
19	rs11670323	40851131	G	A
19	rs62107630	40851371	C	T
19	rs62107631	40852680	G	A
19	rs7249819	40853376	T	C
19	rs7249146	40853492	C	T
19	rs78044607	40854192	C	T
19	rs10414431	40854331	A	T
19	rs11667768	40854432	C	T
19	rs11667774	40854454	C	G
19	rs10422343	40854801	T	G
19	rs8110888	40855255	C	T
19	rs113099973	40855872	A	T
19	rs76895241	40856521	C	T
19	rs77827612	40857900	C	G
19	rs28667591	40857921	A	G
19	rs12460615	40858665	T	G
19	rs7260106	40859067	T	C
19	rs7259273	40859085	C	A
19	rs112065186	40859620	G	A
19	rs57885763	40860060	A	G
19	rs8106335	40860987	A	G
19	rs118057917	40861648	G	A
19	rs4490097	40861724	A	C
19	rs11666860	40861863	T	C
19	rs73046335	40861901	C	T
19	rs7507651	40862281	T	G
19	rs12151243	40862872	G	T
19	rs3760636	40863491	A	G
19	rs4803328	40864479	T	A
19	rs57804337	40864498	C	T
19	rs4802076	40865317	T	A
19	rs45441197	40865568	C	T
19	rs11083554	40866722	G	C
19	rs11669391	40867851	C	A
19	rs10425715	40868029	A	C
19	rs10407447	40869182	A	G
19	rs73557795	40869463	G	A
19	rs8103841	40869526	G	C
19	rs62107635	40869618	G	A
19	rs111430413	40870193	G	A
19	rs62107636	40870229	C	A
19	rs10417488	40871801	T	A
19	rs4254419	40872034	T	G
19	rs7258698	40872964	G	A
19	rs7258644	40873177	A	T
19	rs11083555	40873342	A	G
19	rs11670295	40874135	A	G
19	rs79272188	40874638	G	A
19	rs34621121	40874997	A	G
19	rs3745198	40875800	C	G
19	rs79521384	40876864	C	T
19	rs4803329	40877284	T	C
19	rs4803330	40880127	A	G
19	rs57086910	40880800	C	T
19	rs113281829	40881017	C	T
19	rs68056337	40881050	G	A
19	rs62107640	40881284	G	A
19	rs113973835	40881472	G	A
19	rs11670439	40881731	C	T
19	rs3745200	40882486	C	G
19	rs12608707	40883040	A	G
19	rs45469694	40883844	A	C
19	rs4635	40884160	G	A
19	rs2278227	40885071	A	G
19	rs56237517	40886223	G	A
19	rs11670988	40886993	C	T
19	rs4803331	40888207	G	A
19	rs58775801	40888759	C	T
19	rs35519449	40888806	T	A
19	rs1985669	40889211	G	A
19	rs4803332	40890744	T	C
19	rs62109481	40890800	T	C
19	rs73046355	40890840	C	T
19	rs1968359	40890938	T	C
19	rs1968358	40890981	C	A
19	rs11667689	40891556	C	G
19	rs4803334	40892923	A	G
19	rs11673167	40894611	C	G
19	rs12975594	40894915	T	C
19	rs6508938	40895187	T	C
19	rs62109485	40896929	C	T
19	rs73046364	40898209	C	G
19	rs10407266	40899255	A	G
19	rs268674	40900865	C	T
19	rs268673	40901496	T	C
19	rs268672	40901604	A	G
19	rs268671	40901614	A	G
19	rs744389	40904602	G	A
19	rs922217	40904874	C	G
19	rs12977716	40905948	G	A
19	rs73559620	40906337	T	C
19	rs12985877	40906936	C	T
19	rs1981958	40907408	C	T
19	rs151325878	40908551	G	A
19	rs7253743	40908795	G	C
19	rs2613842	40909821	C	T
19	rs7259883	40911799	T	C
19	rs143743951	40912027	G	A
19	rs73046373	40913117	C	T
19	rs16974263	40913539	C	T
19	rs3814288	40913980	C	T
19	rs3814287	40914040	G	A
19	rs114258448	40916265	G	A
19	rs268666	40918165	C	T
19	rs34366758	40919524	G	A
19	rs268664	40921096	A	G
19	rs268662	40923375	T	G
19	rs56011924	40923776	C	T
19	rs4803336	40925982	C	T
19	rs7251476	40926461	C	G
19	rs7251635	40926680	A	C
19	rs4150992	40928944	A	G
19	rs268687	40929363	T	C
19	rs268686	40929553	G	C
19	rs268685	40930117	T	A
19	rs4150990	40930577	T	C
19	rs166539	40931717	T	C
19	rs12978327	40932076	T	C
19	rs4150986	40932589	T	A
19	rs4622626	40933981	C	G
19	rs4602143	40934697	T	C
19	rs62109493	40937120	T	C
19	rs73046393	40937569	C	T
19	rs7258277	40937855	A	T
19	rs73046396	40940135	C	A
19	rs73046397	40940163	A	T
19	rs268680	40940738	A	C
19	rs268679	40941053	T	G
19	rs61621604	40941154	C	G
19	rs62109494	40941315	A	G
19	rs2368577	40941498	C	T
19	rs2368578	40941701	C	T
19	rs268676	40943209	G	A
19	rs113819196	40943393	A	T
19	rs111697772	40943512	A	G
19	rs34033973	40943783	A	G
19	rs2007602	40943975	A	G
19	rs7248033	40944555	T	C
19	rs111814391	40944759	A	C
19	rs112685810	40944816	G	A
19	rs117398967	40945876	C	T
19	rs1058041	40946845	G	A
19	rs2368579	40946961	C	G
19	rs7259255	40946980	C	T
19	rs7259593	40947076	G	A
19	rs7259644	40947305	A	T
19	rs2887292	40947448	A	G
19	rs35314597	40947751	G	A
19	rs3745205	40948202	C	A
19	rs3745206	40948403	G	C
19	rs62109497	40948754	C	T
19	rs62109498	40949218	C	A
19	rs268691	40949672	T	C
19	rs62109499	40950060	G	T
19	rs3760638	40950347	C	T
19	rs174865	40950433	A	C
19	rs35926932	40952148	G	A
19	rs185593	40952501	C	T
19	rs268688	40952513	C	A
19	rs55892696	40954154	A	G
19	rs10418696	40954916	C	T
19	rs62106979	40955021	G	A
19	rs62106980	40955143	A	G
19	rs7255928	40955239	A	G
19	rs10421779	40955588	T	G
19	rs10425814	40955882	A	G
19	rs113105804	40956282	G	A
19	rs73048117	40956646	A	G
19	rs2169275	40956878	G	T
19	rs62106982	40956963	C	T
19	rs34288924	40957734	C	A
19	rs45472391	40958301	C	T
19	rs28621979	40959500	A	G
19	rs78543367	40959807	G	A
19	rs62106983	40960013	T	G
19	rs268697	40960236	A	G
19	rs12975787	40960506	G	T
19	rs12982125	40960820	C	G
19	rs268696	40960879	T	G
19	rs268695	40960986	G	T
19	rs62106986	40961575	G	A
19	rs4803339	40962346	T	C
19	rs268694	40962382	T	C
19	rs268693	40963140	G	A
19	rs1061197	40964312	G	A
19	rs28608147	40965350	A	G
19	rs10439101	40965478	A	G
19	rs10439102	40965640	A	G
19	rs4803341	40974053	T	C
19	rs10411033	40975482	A	G
19	rs8100100	40977587	T	C
19	rs144054864	40977920	C	T
19	rs8102684	40978194	C	T
19	rs73931308	40978640	G	A
19	rs62106997	40978760	C	T
19	rs4306639	40978869	C	A
19	rs12985679	40979074	C	T
19	rs12972755	40979187	T	C
19	rs8106832	40979351	A	C
19	rs61056841	40979892	T	A
19	rs10422337	40980528	G	C
19	rs7245732	40980854	C	G
19	rs35754989	40981198	A	G
19	rs4803342	40982375	A	G
19	rs4803343	40982715	T	C
19	rs4803344	40982866	C	T
19	rs10401458	40986564	G	T
19	rs118168811	40986694	G	A
19	rs13382035	40986999	T	C
19	rs10407864	40987346	A	G
19	rs140935332	40987499	C	T
19	rs7252109	40991763	G	A
19	rs56058644	40994532	C	T
19	rs1993726	40996491	C	G
19	rs34323051	40997440	G	A
19	rs35155565	40999393	T	C
19	rs11672523	41001101	A	G
19	rs10414006	41001921	G	T
19	rs188970225	41002334	G	A
19	rs80292777	41002451	A	G
19	rs73048187	41003060	A	G
19	rs73048188	41003139	C	T
19	rs62107049	41003193	C	T
19	rs2445884	41003993	A	C
19	rs814536	41004054	G	C
19	rs17656487	41004075	T	C
19	rs814537	41004136	A	G
19	rs864602	41004753	T	C
19	rs9749219	41005056	T	C
19	rs1675396	41005166	C	G
19	rs117431797	41005548	C	T
19	rs17656504	41006426	G	A
19	rs814524	41006619	T	C
19	rs814525	41007110	A	G
19	rs814526	41008049	A	G
19	rs71358911	41009982	C	T
19	rs814521	41011182	C	T
19	rs814522	41011261	A	G
19	rs814523	41011550	C	G
19	rs7258094	41012190	C	T
19	rs7258633	41012701	A	G
19	rs150437622	41013214	C	A
19	rs843780	41013241	A	T
19	rs62107050	41014108	G	C
19	rs73048198	41014319	C	T
19	rs814527	41014820	C	T
19	rs814528	41014922	T	C
19	rs73561760	41015201	A	G
19	rs860939	41015222	G	A
19	rs6508941	41015965	C	T
19	rs814529	41016489	T	C
19	rs814530	41016572	C	T
19	rs79576994	41016935	A	C
19	rs814531	41017232	A	G
19	rs11670812	41017470	G	A
19	rs77315262	41017484	A	T
19	rs814532	41017814	G	T
19	rs112195042	41017862	C	T
19	rs814533	41018832	A	G
19	rs79238594	41019643	A	G
19	rs45574041	41019719	C	T
19	rs73050103	41019812	T	C
19	rs73050105	41019878	G	A
19	rs814534	41020065	G	C
19	rs1989721	41021929	C	T
19	rs61631675	41022082	T	C
19	rs113743758	41022385	A	C
19	rs74259519	41022824	G	T
19	rs10413521	41023511	C	T
19	rs10413556	41023601	A	G
19	rs57063229	41024663	A	G
19	rs1675398	41024778	C	T
19	rs76311470	41025222	G	T
19	rs814538	41025243	G	A
19	rs814539	41026979	G	A
19	rs814540	41027203	G	A
19	rs56364110	41029820	C	T
19	rs11881874	41029946	A	G
19	rs75515275	41031623	C	T
19	rs1675394	41031792	T	A
19	rs73050111	41032399	C	T
19	rs62107054	41032469	A	G
19	rs10410907	41033109	C	T
19	rs56266631	41033315	A	T
19	rs12985180	41033384	T	C
19	rs67153243	41034386	G	A
19	rs62107056	41034724	C	T
19	rs1461008	41034912	G	A
19	rs112098210	41035321	C	T
19	rs11673605	41035374	G	A
19	rs62107057	41035649	G	T
19	rs1461009	41035689	C	A
19	rs62107058	41035966	C	T
19	rs61487057	41036188	C	G
19	rs138523829	41036313	C	T
19	rs112093859	41037274	G	C
19	rs814502	41037874	C	T
19	rs55952814	41038081	T	C
19	rs814501	41038574	G	A
19	rs1165858	41040334	G	A
19	rs58887090	41040399	C	T
19	rs79841705	41040933	T	C
19	rs814500	41041106	C	T
19	rs62107860	41041164	A	G
19	rs12983471	41042003	A	G
19	rs73050124	41042059	G	A
19	rs112445877	41042196	T	C
19	rs56208840	41042352	A	T
19	rs1673096	41042755	A	G
19	rs56198507	41042801	C	T
19	rs1673095	41043050	G	A
19	rs60843642	41044664	T	C
19	rs11670896	41045574	C	T
19	rs62107863	41045733	C	T
19	rs8104188	41045771	A	T
19	rs73050133	41046254	G	T
19	rs12982298	41047360	G	T
19	rs814511	41047481	G	T
19	rs814512	41047533	G	A
19	rs1165860	41047825	T	G
19	rs8102847	41048588	T	G
19	rs8102344	41048778	G	A
19	rs814514	41049912	C	G
19	rs814515	41050110	G	A
19	rs9710499	41050278	G	A
19	rs2445882	41050773	G	T
19	rs71358913	41051147	G	A
19	rs62107864	41051321	A	G
19	rs77224522	41051988	G	A
19	rs1184511	41052983	T	C
19	rs1973098	41054490	A	G
19	rs62107865	41056658	C	T
19	rs843777	41056792	G	A
19	rs814509	41058418	C	T
19	rs814508	41058475	A	G
19	rs12610642	41058599	A	T
19	rs865255	41058677	G	T
19	rs4332846	41058802	C	A
19	rs898651	41059185	A	G
19	rs814507	41059384	G	A
19	rs2242131	41060616	A	G
19	rs814506	41061225	C	G
19	rs814505	41061320	C	A
19	rs814504	41061483	G	A
19	rs864580	41062658	C	T
19	rs1675401	41063427	C	T
19	rs1675400	41063781	G	A
19	rs7255817	41064640	A	G
19	rs7259210	41064941	A	G
19	rs2607353	41067199	A	G
19	rs8107961	41067283	T	G
19	rs62107867	41067437	T	C
19	rs6508942	41068171	T	C
19	rs6508943	41068967	T	C
19	rs62107868	41069465	C	T
19	rs10409960	41069996	C	G
19	rs57670688	41070748	A	C
19	rs62107869	41071701	C	T
19	rs111323253	41072750	A	C
19	rs62107870	41073354	C	T
19	rs73051846	41073383	C	T
19	rs61733984	41073863	C	T
19	rs118048177	41074162	G	A
19	rs1165836	41074938	G	C
19	rs1165837	41075662	G	C
19	rs1165838	41075990	T	C
19	rs1165839	41076053	T	C
19	rs1675389	41076749	C	G
19	rs1165840	41077501	T	C
19	rs8101070	41077891	C	T
19	rs1165841	41078220	G	C
19	rs1165842	41079687	T	C
19	rs62107871	41080314	C	T
19	rs4803346	41080328	C	T
19	rs843778	41080814	A	G
19	rs62107872	41081295	T	A
19	rs16974365	41082868	T	C
19	rs2290682	41083444	C	T
19	rs814518	41084693	G	A
19	rs814519	41084863	T	G
19	rs61457016	41085400	T	G
19	rs450819	41086014	A	G
19	rs11555272	41086309	G	C
19	rs112869246	41087144	C	T
19	rs58633563	41087279	G	A
19	rs710160	41087491	T	C
19	rs421739	41087759	T	C
19	rs418007	41087817	T	C
19	rs116881479	41088980	C	T
19	rs62107874	41089082	G	A
19	rs11672651	41089274	C	T
19	rs890935	41089390	G	C
19	rs117101524	41089732	C	T
19	rs420490	41089773	C	G
19	rs410101	41090190	C	T
19	rs413901	41090260	C	G
19	rs117075711	41090385	G	A
19	rs78614258	41090815	T	C
19	rs73051885	41091020	A	T
19	rs404584	41091145	A	G
19	rs406133	41091821	C	G
19	rs10402698	41091857	G	T
19	rs117078962	41092281	T	C
19	rs415075	41092454	C	G
19	rs55658896	41092887	C	G
19	rs55736297	41094283	G	A
19	rs45616834	41094470	G	A
19	rs12977500	41094765	G	A
19	rs393569	41094838	A	G
19	rs420720	41095290	C	G
19	rs392726	41095818	T	C
19	rs396118	41096189	A	G
19	rs8106578	41096825	G	A
19	rs7171	41097276	C	G
19	rs117455613	41097447	T	C
19	rs7253575	41097775	C	T
19	rs11673027	41098179	T	G
19	rs73035918	41098691	A	C
19	rs56013937	41098871	C	T
19	rs11083560	41100406	C	G
19	rs35669602	41100624	C	T
19	rs117611016	41101464	C	G
19	rs12610597	41102006	T	G
19	rs62107907	41102692	G	A
19	rs73047963	41102876	C	T
19	rs62107908	41104470	C	G
19	rs1864078	41104758	G	C
19	rs1864077	41104785	G	A
19	rs1864074	41104860	G	T
19	rs55815263	41104977	C	T
19	rs184662521	41106179	C	T
19	rs79102501	41106184	T	C
19	rs10410606	41108975	A	C
19	rs3786527	41109456	G	A
19	rs2303729	41111069	G	A
19	rs118158487	41111845	C	T
19	rs55740667	41112605	G	C
19	rs73047967	41113001	G	A
19	rs190003323	41113636	T	A
19	rs2303728	41114065	G	T
19	rs11667119	41114674	G	A
19	rs4802079	41114866	C	A
19	rs4802080	41114936	G	A
19	rs117605921	41115018	C	T
19	rs2604902	41115040	T	C
19	rs55856492	41115614	C	T
19	rs2303727	41115914	T	C
19	rs2246761	41116001	G	A
19	rs1869712	41116166	C	G
19	rs919307	41116251	G	C
19	rs1318544	41116397	G	A
19	rs33937741	41116455	C	G
19	rs10405930	41116866	T	C
19	rs2278246	41117624	T	C
19	rs1131620	41117869	A	G
19	rs1051303	41118056	A	G
19	rs4803348	41118707	G	C
19	rs12611045	41119273	G	C
19	rs2077407	41119829	C	T
19	rs2369006	41120083	A	T
19	rs4435368	41120377	G	A
19	rs4624303	41120571	C	G
19	rs3815913	41120666	C	T
19	rs144879806	41121007	C	T
19	rs10403833	41122419	G	A
19	rs10403467	41122496	A	G
19	rs12974270	41122559	C	T
19	rs10403963	41122671	C	T
19	rs117842713	41124112	A	C
19	rs57824425	41124253	C	T
19	rs28655571	41124877	G	T
19	rs56353506	41124904	T	G
19	rs7259067	41124931	C	T
19	rs7259237	41125159	A	G
19	rs7259554	41125177	G	C
19	rs78148277	41125846	G	A
19	rs28649715	41125850	C	G
19	rs28571670	41126140	A	T
19	rs62107911	41126447	A	G
19	rs12980111	41126571	T	C
19	rs62107913	41127036	C	T
19	rs8107014	41127465	C	T
19	rs11667706	41127526	A	G
19	rs11667772	41127702	A	G
19	rs11668582	41127813	C	T
19	rs10880	41128309	C	T
19	rs7257696	41128711	A	G
19	rs3786529	41129172	T	C
19	rs7367	41129842	C	T
19	rs112034877	41130479	T	C
19	rs115560907	41130905	G	A
19	rs12610819	41130937	A	G
19	rs55652103	41130970	C	T
19	rs116956820	41131012	C	T
19	rs118004028	41131046	A	G
19	rs2278242	41131675	C	G
19	rs2278243	41132022	C	G
19	rs41512448	41133844	T	C
19	rs11668042	41133870	T	C
19	rs11671971	41133888	G	C
19	rs2162857	41134174	A	G
19	rs145185707	41134835	A	G
19	rs7258772	41135283	G	C
19	rs79198934	41136444	C	T
19	rs56183542	41136534	C	T
19	rs55723406	41136709	C	G
19	rs140830128	41136760	G	A
19	rs28580028	41136819	C	T
19	rs62107917	41136876	G	A
19	rs56140728	41136907	C	T
19	rs117874640	41137446	G	C
19	rs150637298	41138097	A	C
19	rs28406786	41138247	T	C
19	rs62107918	41139304	G	A
19	rs112817437	41139577	C	T
19	rs58164846	41140115	G	A
19	rs118012112	41140487	G	C
19	rs62108966	41140801	G	A
19	rs7254268	41141434	G	A
19	rs8112314	41144026	C	T
19	rs78903514	41146423	G	A
19	rs3097226	41147576	G	T
19	rs112917606	41147617	C	T
19	rs2561566	41147697	T	C
19	rs2561565	41147825	A	G
19	rs2561564	41148101	T	G
19	rs34689418	41148303	C	T
19	rs35735265	41148614	G	A
19	rs35687546	41148619	A	G
19	rs10408947	41148797	G	C
19	rs34547501	41149159	T	C
19	rs10409296	41149176	C	T
19	rs10411059	41149198	T	C
19	rs2561563	41149644	A	C
19	rs2561562	41150086	C	A
19	rs35625703	41150203	A	G
19	rs34433534	41150375	C	G
19	rs112395012	41150533	C	T
19	rs149887334	41150595	C	T
19	rs2604861	41150922	A	G
19	rs10425069	41152847	C	T
19	rs118060349	41153021	T	C
19	rs34652347	41156358	G	T
19	rs7247247	41156940	T	C
19	rs2561559	41157045	T	A
19	rs12982615	41158374	C	T
19	rs8104985	41158375	A	G
19	rs111410535	41158441	C	T
19	rs73546845	41158717	C	T
19	rs112132214	41158740	C	T
19	rs113553619	41158770	C	T
19	rs112016728	41158944	T	C
19	rs4803352	41159193	T	C
19	rs144870441	41159450	C	T
19	rs3885838	41159702	C	T
19	rs62108967	41159881	T	C
19	rs74534853	41160054	A	G
19	rs78900506	41160096	T	C
19	rs78084428	41160097	G	A
19	rs12611340	41160287	G	A
19	rs147320693	41160430	G	A
19	rs78915350	41160609	A	G
19	rs80003555	41160612	C	G
19	rs10406417	41160887	G	A
19	rs10407650	41160970	T	C
19	rs12459415	41160976	C	T
19	rs10407889	41161078	T	C
19	rs10408065	41161096	T	C
19	rs10408309	41161189	T	G
19	rs10408310	41161190	T	C
19	rs7249036	41161524	C	T
19	rs2042936	41161573	G	A
19	rs146588565	41161586	C	T
19	rs117576822	41162049	C	T
19	rs11881578	41163266	C	T
19	rs60950473	41163434	T	A
19	rs62108968	41163530	C	T
19	rs62108969	41163532	C	T
19	rs4803354	41163679	C	T
19	rs73546860	41164031	T	G
19	rs34605579	41164195	G	A
19	rs2604904	41164292	T	C
19	rs2561558	41164384	T	A
19	rs7258709	41164818	T	C
19	rs7259265	41165252	T	G
19	rs2604905	41165513	A	C
19	rs11670394	41166079	T	C
19	rs2561556	41166331	G	A
19	rs2604907	41166575	A	G
19	rs60866000	41166675	C	T
19	rs79645969	41166902	C	T
19	rs10411347	41166954	C	T
19	rs2561555	41167202	A	G
19	rs2604860	41167721	A	G
19	rs2604859	41167806	A	G
19	rs2561554	41168196	G	T
19	rs4278858	41168606	T	C
19	rs11669599	41169294	C	A
19	rs2561553	41169518	G	A
19	rs140578100	41171285	C	T
19	rs2561551	41172145	T	C
19	rs13343945	41172297	G	A
19	rs111769937	41172688	C	T
19	rs12975396	41173372	G	A
19	rs35172225	41174137	C	T
19	rs78091695	41174231	C	T
19	rs2561549	41174483	T	C
19	rs2604900	41174518	T	C
19	rs2561548	41174531	T	C
19	rs117223428	41174645	T	G
19	rs10404911	41174903	A	T
19	rs11083565	41175149	T	C
19	rs59459325	41175390	C	T
19	rs2250994	41176403	A	G
19	rs76538711	41177227	G	A
19	rs2604892	41177570	C	G
19	rs17630360	41178202	C	T
19	rs117864505	41179785	C	G
19	rs117364042	41180195	G	C
19	rs73931345	41180347	G	A
19	rs2561547	41180687	G	A
19	rs117680497	41181927	G	A
19	rs8109754	41182752	C	T
19	rs10426415	41183590	A	G
19	rs117836726	41183891	G	A
19	rs58429803	41183910	C	T
19	rs4802082	41184347	C	T
19	rs2561546	41184848	C	T
19	rs12609191	41185262	A	G
19	rs8110611	41186030	A	T
19	rs139455857	41186337	G	A
19	rs7508466	41186491	C	T
19	rs2561545	41186879	A	G
19	rs144933018	41186975	G	C
19	rs117496911	41187168	C	A
19	rs2561544	41187337	T	C
19	rs2561543	41187439	A	G
19	rs10403730	41187584	A	G
19	rs10403732	41187586	A	T
19	rs117956764	41187973	A	G
19	rs141799618	41188078	C	G
19	rs8104739	41188259	A	G
19	rs34155014	41188429	A	T
19	rs2561542	41189091	A	G
19	rs73546894	41189203	C	T
19	rs2561541	41189460	C	T
19	rs2561540	41189533	C	T
19	rs8109253	41189554	C	G
19	rs2561539	41189807	T	C
19	rs8112554	41189862	G	T
19	rs12984927	41190561	C	G
19	rs3815912	41190726	G	A
19	rs45545932	41190875	G	A
19	rs80115827	41190885	G	A
19	rs117110592	41191585	G	A
19	rs2604878	41191971	G	C
19	rs150028623	41192174	C	G
19	rs10401344	41192417	C	T
19	rs2561537	41193580	A	G
19	rs66500423	41195170	T	C
19	rs2604879	41195279	G	A
19	rs7258370	41195367	C	T
19	rs146827664	41195612	G	A
19	rs2241596	41197399	C	T
19	rs117003019	41198457	G	A
19	rs2604880	41198482	T	C
19	rs79616991	41199343	G	C
19	rs2604882	41200511	A	G
19	rs4802083	41201209	C	A
19	rs8105009	41202611	G	A
19	rs142211796	41203870	C	T
19	rs6508944	41204347	G	C
19	rs2561535	41205165	T	C
19	rs142197669	41205311	G	A
19	rs3865451	41205539	C	A
19	rs56056214	41205996	G	A
19	rs2246095	41206208	A	G
19	rs2604885	41206755	A	C
19	rs3852866	41207095	G	A
19	rs4803356	41207206	C	G
19	rs2604886	41207342	G	C
19	rs2561534	41208128	T	C
19	rs151200403	41208309	T	C
19	rs2604887	41208804	G	A
19	rs2288451	41208981	C	T
19	rs118062833	41209158	C	T
19	rs2288450	41209177	C	T
19	rs116796128	41209256	A	G
19	rs11538385	41209477	C	T
19	rs4803357	41209689	G	A
19	rs117969352	41210370	A	T
19	rs3865452	41211056	T	C
19	rs79156288	41211142	G	A
19	rs11672197	41211834	C	T
19	rs73045487	41212188	G	C
19	rs2115239	41212612	G	A
19	rs2604888	41213030	T	C
19	rs79570825	41213741	T	C
19	rs74504178	41213783	A	G
19	rs138368438	41214177	G	A
19	rs4803358	41214796	T	C
19	rs74746550	41214932	T	C
19	rs75025421	41215262	C	A
19	rs117406781	41215467	T	C
19	rs4803359	41216889	A	G
19	rs143592826	41218151	G	C
19	rs7250888	41218222	G	A
19	rs11671127	41218255	G	T
19	rs117822166	41218348	T	C
19	rs2604913	41218611	G	A
19	rs34633896	41219426	C	A
19	rs4802084	41219652	G	A
19	rs11538384	41220029	G	A
19	rs142582752	41220364	C	G
19	rs11673492	41220529	C	T
19	rs113701217	41221230	C	T
19	rs4802085	41221513	G	C
19	rs2561531	41221919	G	A
19	rs75897642	41222056	G	T
19	rs28493229	41224204	G	C
19	rs2561530	41224314	G	A
19	rs73045499	41224457	T	C
19	rs7257602	41224898	A	G
19	rs1469427	41225299	T	C
19	rs1531063	41225319	C	T
19	rs151035706	41225454	G	T
19	rs2561529	41226109	A	G
19	rs2561528	41226415	C	G
19	rs148190307	41226691	A	C
19	rs7251246	41227106	C	T
19	rs76870783	41227183	G	C
19	rs140989296	41227336	C	T
19	rs12983335	41227355	A	C
19	rs139383406	41227458	G	C
19	rs890934	41227968	G	T
19	rs11668501	41228629	C	T
19	rs12984298	41228941	A	G
19	rs10425765	41228991	C	T
19	rs6508945	41229331	G	C
19	rs7260405	41229519	A	G
19	rs4802086	41230146	G	A
19	rs4802087	41230206	C	G
19	rs143697240	41230611	T	C
19	rs755635	41230869	G	A
19	rs2303723	41230995	A	G
19	rs7253502	41231166	G	A
19	rs7253804	41231561	C	A
19	rs118114394	41231698	G	A
19	rs141182844	41232212	C	G
19	rs12976551	41232958	C	T
19	rs7248570	41233298	C	T
19	rs76209839	41233815	C	T
19	rs10420651	41235038	C	G
19	rs10420685	41235120	A	G
19	rs1965715	41235393	A	G
19	rs2561536	41236722	G	C
19	rs4420642	41237414	G	A
19	rs142171259	41238232	G	A
19	rs146371606	41238343	G	C
19	rs117529756	41239995	A	T
19	rs117825933	41240147	T	C
19	rs7248468	41240312	G	A
19	rs79361456	41240363	A	C
19	rs4803360	41241971	C	T
19	rs4803361	41241975	G	T
19	rs7249805	41242000	T	C
19	rs3745210	41242596	A	G
19	rs3745211	41242610	G	A
19	rs3745212	41242656	C	T
19	rs2607420	41244887	G	A
19	rs11083566	41245022	A	C
19	rs117032961	41245120	C	T
19	rs2290693	41245742	C	T
19	rs139556022	41246238	C	T
19	rs2290692	41246378	G	C
19	rs117499206	41246888	C	G
19	rs62621363	41246907	C	T
19	rs11548478	41247114	A	G
19	rs3745213	41248009	C	T
19	rs66599479	41248855	A	C
19	rs142449067	41249223	C	T
19	rs10407351	41249375	C	T
19	rs145469712	41249416	G	C
19	rs55993576	41249427	C	T
19	rs3745216	41249508	A	G
19	rs2369302	41251180	T	G
19	rs8111960	41251285	T	A
19	rs4803362	41252072	G	C
19	rs4803363	41252119	G	T
19	rs66865752	41252175	A	C
19	rs7254893	41252736	C	G
19	rs7255821	41252772	T	C
19	rs117354824	41253075	G	A
19	rs151246387	41253488	G	A
19	rs2254343	41255500	C	G
19	rs2254338	41255603	G	A
19	rs4802088	41255768	C	T
19	rs2254326	41255889	G	T
19	rs1870087	41256131	G	T
19	rs1869710	41256375	C	T
19	rs117375307	41256492	G	A
19	rs1870086	41256519	T	G
19	rs1455434	41257046	G	T
19	rs1457141	41257176	G	C
19	rs2607418	41257396	C	T
19	rs2604874	41257816	C	A
19	rs66743282	41257952	A	G
19	rs112046926	41258381	T	C
19	rs79570674	41258922	T	C
19	rs111705399	41259215	G	A
19	rs80208490	41260723	A	G
19	rs2607416	41260831	C	T
19	rs2607415	41262687	C	G
19	rs2230694	41263403	A	G
19	rs73047051	41263576	G	A
19	rs143527512	41265002	A	G
19	rs736625	41265201	C	T
19	rs11665867	41266479	A	G
19	rs144761778	41266842	T	C
19	rs2607414	41267129	T	C
19	rs2607413	41268214	C	T
19	rs2607412	41268243	A	G
19	rs2607411	41268555	A	G
19	rs2305797	41269076	T	C
19	rs2279011	41269288	G	T
19	rs4803365	41269365	G	A
19	rs2249854	41269481	T	C
19	rs2249835	41269766	G	A
19	rs17713068	41270055	T	G
19	rs10412175	41270866	C	T
19	rs13108	41271104	T	C
19	rs112889062	41271534	C	T
19	rs144374087	41271825	G	C
19	rs56101381	41272902	T	C
19	rs144243973	41273622	G	A
19	rs7254192	41273699	G	A
19	rs147404302	41273957	G	A
19	rs2607426	41274713	A	G
19	rs2607425	41274885	C	G
19	rs2604877	41275048	T	C
19	rs2607424	41275147	C	T
19	rs2607423	41275487	A	G
19	rs191883259	41275725	C	T
19	rs10404944	41275776	G	A
19	rs2604876	41275841	G	A
19	rs116972110	41276055	G	T
19	rs11672227	41276886	C	T
19	rs2607422	41276990	A	G
19	rs2607421	41277077	A	G
19	rs10425480	41278020	G	A
19	rs146641468	41278493	A	C
19	rs113322546	41278874	A	C
19	rs141788519	41279142	C	T
19	rs2607419	41279395	A	G
19	rs146221490	41280048	G	C
19	rs2233149	41280550	T	G
19	rs112937354	41280801	G	A
19	rs2233152	41281016	G	A
19	rs2233153	41281106	G	C
19	rs2233154	41281346	C	T
19	rs2233156	41281700	C	T
19	rs8107978	41282275	C	T
19	rs117248593	41282372	C	T
19	rs117044563	41282545	G	A
19	rs2233159	41283365	C	G
19	rs79016062	41283467	G	T
19	rs2604869	41283693	G	A
19	rs141715458	41284397	T	C
19	rs2279699	41284398	G	A
19	rs146247868	41284546	G	A
19	rs3869574	41284915	C	T
19	rs3875144	41285377	G	A
19	rs3875145	41285516	C	T
19	rs4803367	41285873	T	G
19	rs2287691	41286163	C	G
19	rs142449117	41287573	C	G
19	rs17726258	41287605	A	G
19	rs2545774	41287674	T	C
19	rs2545777	41287809	C	T
19	rs2545778	41287882	C	G
19	rs12973666	41289397	G	C
19	rs2287692	41289756	G	A
19	rs56891752	41290960	C	T
19	rs17726276	41291119	G	A
19	rs10405633	41291703	G	A
19	rs74628863	41291872	G	A
19	rs2604895	41292263	T	A
19	rs2604894	41292404	A	G
19	rs2545755	41293162	T	G
19	rs2604893	41293543	A	G
19	rs113557544	41294910	C	T
19	rs34842744	41295177	A	G
19	rs7245595	41295859	G	T
19	rs10403040	41296046	T	A
19	rs2604911	41296117	C	G
19	rs149054197	41296390	C	T
19	rs113336186	41296479	G	T
19	rs12975920	41793137	C	T
19	rs77658816	41795940	G	A
19	rs12327659	41796472	T	C
19	rs10421990	41797099	G	A
19	rs3752705	41798111	A	G
19	rs12974420	41798660	A	G
19	rs2053086	41799475	T	C
19	rs12976536	41799886	T	A
19	rs12985339	41801756	A	T
19	rs12980480	41804655	A	G
19	rs11879562	41804976	G	C
19	rs7258749	41806647	C	T
19	rs13345456	41806918	C	T
19	rs12974323	41807071	A	G
19	rs7248164	41807700	G	A
19	rs11881953	41808249	G	A
19	rs11881940	41808432	A	T
19	rs143714445	41809589	C	T
19	rs1056854	41809995	A	G
19	rs7245398	41810644	A	G
19	rs12972266	41810771	G	A
19	rs4456618	41813957	G	C
19	rs1865053	41814412	T	C
19	rs12984160	41815713	A	G
19	rs34945449	41819824	T	C
19	rs12980839	41820213	G	A
19	rs8109627	41822986	T	C
19	rs8109167	41823167	G	T
19	rs35501756	41823497	G	A
19	rs34322801	41824179	C	G
19	rs1865052	41824467	G	A
19	rs1865051	41824885	T	C
19	rs16958994	41824981	T	C
19	rs16958996	41825138	C	T
19	rs67511749	41825158	A	G
19	rs16958999	41825186	A	G
19	rs3826714	41825776	A	G
19	rs34075897	41826598	A	G
19	rs7257310	41827120	C	T
19	rs7257742	41827352	G	T
19	rs2241720	41829309	C	G
19	rs2241719	41829581	T	A
19	rs2241718	41829606	G	A
19	rs6957	41830606	T	C
19	rs75176073	41830974	G	A
19	rs11880564	41831196	C	A
19	rs12985162	41831507	G	A
19	rs12980298	41832129	C	T
19	rs12980942	41832231	G	A
19	rs12981053	41832456	C	T
19	rs61459202	41833548	C	G
19	rs12983047	41834499	A	G
19	rs11466359	41837615	G	A
19	rs8105161	41839631	T	C
19	rs11466347	41841098	C	T
19	rs1800472	41847860	G	A
19	rs12461895	41848347	A	C
19	rs10416269	41848848	A	G
19	rs7408955	41849200	G	C
19	rs1549934	41849958	A	G
19	rs8102501	41851186	G	C
19	rs4803455	41851509	C	A
19	rs10406816	41851716	A	G
19	rs1989457	41852115	T	C
19	rs2288874	41852775	T	C
19	rs2288873	41852979	A	G
19	rs2241717	41854052	C	A
19	rs11466321	41854916	A	G
19	rs7258445	41855515	G	A
19	rs2241715	41856886	A	C
19	rs12462166	41857404	T	C
19	rs12983775	41857439	G	A
19	rs1800471	41858876	C	G
19	rs1800470	41858921	G	A
19	rs1800469	41860296	A	G
19	rs4803457	41861359	T	C
19	rs2317130	41861674	C	T
19	rs11666933	41862253	G	A
19	rs11668109	41863777	A	C
19	rs73931466	41863994	A	G
19	rs1982072	41864509	T	A
19	rs11670143	41864971	A	G
19	rs112489472	41865067	G	A
19	rs4803458	41865293	A	G
19	rs58479032	41865413	C	T
19	rs11083616	41865643	G	A
19	rs11083617	41866273	G	T
19	rs111840944	41866563	G	A
19	rs2241714	41869392	T	C
19	rs2241713	41869468	G	C
19	rs2241712	41869756	C	T
19	rs75611450	41871128	G	C
19	rs1549933	41871142	A	G
19	rs1025497	41871254	A	G
19	rs1963413	41871573	G	A
19	rs58921598	41871779	C	T
19	rs55826925	41871791	C	T
19	rs9797885	41873001	A	G
19	rs8106934	41875319	G	A
19	rs8106870	41875490	A	T
19	rs8106999	41875573	C	T
19	rs73047219	41875919	C	G
19	rs4803459	41876468	T	C
19	rs75041078	41877491	G	A
19	rs8108357	41879134	C	T
19	rs34503210	41879783	A	G
19	rs7260340	41880526	T	C
19	rs11670739	41881545	T	C
19	rs1046909	41882712	A	G
19	rs1529717	41883198	G	A
19	rs2317131	41885151	C	T
19	rs1077856	41885221	T	C
19	rs13345590	41886455	T	G
19	rs7255918	41887919	T	C
19	rs139581508	41888023	C	T
19	rs4605279	41888131	C	G
19	rs3745292	41888506	A	G
19	rs7259900	41889429	A	T
19	rs12602	41889748	T	C
19	rs3745290	41890003	C	T
19	rs8103531	41891974	C	T
19	rs3826713	41892269	C	T
19	rs7247332	41895071	C	G
19	rs8105833	41896145	G	A
19	rs878082	41897674	G	A
19	rs878083	41897688	G	A
19	rs11667908	41900124	G	A
19	rs11667848	41900238	A	G
19	rs62117461	41900677	C	T
19	rs111867059	41900809	C	T
19	rs62117462	41900813	C	T
19	rs11668924	41900876	G	T
19	rs10422956	41901261	C	T
19	rs10417311	41902038	G	A
19	rs11083618	41902311	C	T
19	rs10417997	41902361	G	A
19	rs10853751	41903220	G	A
19	rs12983789	41903421	A	T
19	rs45500792	41903699	T	G
19	rs3810174	41904165	C	T
19	rs3810175	41904396	A	G
19	rs4802116	41905540	C	T
19	rs73047262	41905677	C	T
19	rs10420556	41906270	A	G
19	rs12980966	41906375	T	C
19	rs10422783	41906436	T	C
19	rs4803461	41908871	G	A
19	rs4803462	41908936	T	A
19	rs6508977	41909346	A	G
19	rs4802117	41910617	G	A
19	rs4803463	41911040	C	G
19	rs2241711	41911980	T	C
19	rs2241710	41912092	G	C
19	rs2241709	41912250	C	T
19	rs2241708	41912270	C	T
19	rs2241707	41912755	G	A
19	rs2241706	41912807	A	G
19	rs11083619	41913267	A	C
19	rs11670725	41913333	G	C
19	rs11670757	41913431	G	T
19	rs10416743	41914476	T	C
19	rs11549936	41916549	C	A
19	rs11879090	41917260	C	T
19	rs2288871	41917868	C	T
19	rs3816037	41918009	C	T
19	rs4803464	41918054	G	A
19	rs4803465	41918158	C	T
19	rs12709849	41918355	C	T
19	rs11880539	41918949	C	A
19	rs3213861	41919944	A	C
19	rs3213860	41920211	T	C
19	rs11670583	41920440	A	T
19	rs11670668	41920454	G	C
19	rs10409485	41920765	T	C
19	rs10413735	41921071	C	T
19	rs1967334	41921580	A	G
19	rs4803467	41921968	A	C
19	rs4802118	41922051	G	A
19	rs4803468	41922352	A	G
19	rs12982607	41922590	T	C
19	rs4803469	41922775	A	C
19	rs1967333	41923066	G	A
19	rs1473248	41923314	T	C
19	rs11883104	41923799	T	C
19	rs166925	41926098	T	C
19	rs284648	41926790	T	C
19	rs284649	41926838	C	T
19	rs284650	41927129	A	G
19	rs284651	41928336	T	C
19	rs284652	41928652	C	T
19	rs284653	41928701	C	T
19	rs284654	41928724	G	A
19	rs284655	41928765	C	T
19	rs284656	41929251	T	C
19	rs284657	41929915	G	C
19	rs284658	41929988	G	A
19	rs4674	41930396	A	G
19	rs45563938	41932063	A	G
19	rs284660	41932084	G	T
19	rs284661	41932120	C	T
19	rs284662	41932275	T	C
19	rs284663	41932612	C	T
19	rs45491295	41932828	G	A
19	rs2569400	41936608	C	A
19	rs2569754	41936734	A	G
19	rs17318596	41937095	G	A
19	rs2231943	41938222	C	T
19	rs1043413	41939297	C	G
19	rs55986560	41939835	C	T
19	rs58961854	41940001	A	G
19	rs17318666	41940342	T	G
19	rs2304243	41942708	C	G
19	rs9304593	41942875	A	C
19	rs10432268	41943226	A	G
19	rs2231940	41944237	T	C
19	rs2304242	41944616	G	T
19	rs16975238	41944985	T	A
19	rs13346603	41945837	T	A
19	rs13344547	41945848	G	T
19	rs13344563	41945904	G	C
19	rs2231935	41946095	C	G
19	rs7260507	41947625	A	C
19	rs7260605	41947635	C	T
19	rs11083620	41948683	A	G
19	rs10415806	41949474	G	T
19	rs59910131	41949794	G	T
19	rs3745286	41949870	T	C
19	rs3745285	41950297	G	A
19	rs28571166	41950876	C	T
19	rs28429750	41950955	C	T
19	rs117146744	41951307	C	T
19	rs142126794	41951361	C	T
19	rs4293494	41951575	G	T
19	rs12975047	41951586	C	T
19	rs10404805	41951671	G	A
19	rs10407348	41953430	T	C
19	rs77170645	41954909	A	G
19	rs10409393	41957313	G	C
19	rs75197936	41957862	A	T
19	rs77284436	41959358	G	A
19	rs4803470	41960711	T	C
19	rs4803471	41963749	T	C
19	rs7257216	41963986	G	A
19	rs7256981	41963987	C	T
19	rs7258077	41964705	G	A
19	rs139948624	41965169	A	C
19	rs10403039	41965538	A	G
19	rs75107577	41965861	G	A
19	rs10409613	41966012	C	T
19	rs8104652	41966114	G	A
19	rs72480753	41967636	T	G
19	rs10426293	41968235	T	C
19	rs10424987	41968368	C	T
19	rs2098107	41969273	T	C
19	rs10406791	41969678	A	G
19	rs12459980	41969858	G	A
19	rs78519520	41969991	G	A
19	rs75870800	41970147	A	G
19	rs73931499	41970204	C	T
19	rs10414619	41970739	C	T
19	rs8107951	41972430	G	A
19	rs10416243	41972681	C	G
19	rs112091118	41974301	A	G
19	rs10411477	41975156	G	A
19	rs8106554	41975548	T	G
19	rs10853752	41975688	G	A
19	rs10853753	41975689	T	C
19	rs10418800	41976127	G	A
19	rs8110081	41976754	G	C
19	rs75968818	41976809	A	G
19	rs72480754	41977292	A	G
19	rs79262657	41977449	T	C
19	rs4803472	41977654	G	A
19	rs10407360	41978366	A	T
19	rs7249489	41978596	C	A
19	rs117236303	41978625	C	T
19	rs58040218	41979360	C	T
19	rs7253614	41979483	C	T
19	rs2079809	41980606	T	C
19	rs2079810	41980622	C	T
19	rs4803473	41981022	C	T
19	rs149584027	41981423	G	C
19	rs7248484	41983107	T	C
19	rs2005832	41983822	C	T
19	rs12462093	41984128	C	T
19	rs11672691	41985587	A	G
19	rs887391	41985624	C	T
19	rs887392	41985802	T	C
19	rs11673591	41985931	A	T
19	rs2079811	41986217	T	C
19	rs117788287	41986291	C	G
19	rs2316974	41986536	G	A
19	rs10407869	41986899	C	T
19	rs10408516	41987019	G	A
19	rs6508980	41987448	A	G
19	rs8107333	41987873	A	G
19	rs6508981	41989576	T	C
19	rs8112363	41989711	C	T
19	rs118014257	41989866	T	C
19	rs61005330	41990045	C	A
19	rs4802119	41990325	T	C
19	rs758643	41991524	T	C
19	rs57766816	41991814	C	T
19	rs7248215	41999120	G	A
19	rs2191139	42001210	T	C
19	rs12984383	42371522	G	C
19	rs8102670	42371842	T	C
19	rs3786536	42372457	C	A
19	rs1366610	42373298	G	A
19	rs2075750	42373679	C	T
19	rs2075751	42373893	C	T
19	rs2075752	42374836	T	G
19	rs2075754	42375244	C	T
19	rs10417985	42377133	T	G
19	rs7259967	42378463	T	C
19	rs7259157	42378541	C	A
19	rs10405900	42379378	G	A
19	rs1428922	42379780	G	A
19	rs112580282	42382317	A	T
19	rs10415452	42382745	A	G
19	rs12461335	42383918	G	T
19	rs3810153	42385469	A	G
19	rs891167	42387803	G	A
19	rs882520	42389280	T	A
19	rs73550627	42419637	C	T
19	rs73550630	42421047	G	T
19	rs60744864	42421847	G	A
19	rs73550637	42422089	T	C
19	rs73935809	42422249	T	C
19	rs73550639	42422336	C	T
19	rs61509766	42423219	C	T
19	rs61422512	42423305	A	T
19	rs11878555	42423751	C	T
19	rs11881986	42423967	T	C
19	rs73550655	42424437	G	A
19	rs73550656	42424510	C	T
19	rs1864207	42428767	A	G
19	rs11665965	42429833	G	A
19	rs2081999	42431033	G	A
19	rs35009020	42432549	G	C
19	rs10409822	42434050	G	C
19	rs11667048	42434316	C	G
19	rs3745223	42434440	G	C
19	rs11668332	42435736	G	T
19	rs11669448	42436623	G	A
19	rs61007366	42436861	G	A
19	rs10420264	42438909	G	T
19	rs10419731	42438917	A	G
19	rs12971376	42439907	C	T
19	rs3826707	42440586	G	A
19	rs8109192	42444292	A	G
19	rs7246830	42449187	G	A
19	rs10411814	42450605	G	A
19	rs1965727	42452305	A	C
19	rs9749440	42453423	C	T
19	rs7253563	42455840	G	A
19	rs10416501	42456602	A	G
19	rs10424013	42457609	C	T
19	rs7247727	42457833	T	C
19	rs11083642	42461454	G	A
19	rs1075728	42462788	G	A
19	rs735571	42463447	C	T
19	rs12977527	42467607	C	T
19	rs9304600	42467973	G	A
19	rs9676662	42468127	T	C
19	rs11878287	42470374	G	A
19	rs919390	42471050	G	C
19	rs12975677	42474200	A	T
19	rs8107107	42477310	C	T
19	rs2317633	42483584	G	A
19	rs2317634	42488297	A	G
19	rs2217342	42489516	A	C
19	rs117516508	42490587	T	A
19	rs4803520	42500373	A	G
19	rs454150	42504505	G	A
19	rs443239	42506044	C	G
19	rs407096	42512281	C	T
19	rs8099939	42521108	T	G
19	rs10408650	42531185	C	T
19	rs74318446	42535234	A	G
19	rs10407398	42541467	C	T
19	rs899661	42542466	A	C
19	rs4803523	42542999	C	T
19	rs147552833	42543452	C	A
19	rs115083730	42544877	G	A
19	rs113161159	42547988	C	A
19	rs10407506	42549934	C	T
19	rs78069867	42550432	G	A
19	rs28711705	42555218	G	A
19	rs74560136	42556501	C	T
19	rs3736109	42558629	G	A
19	rs74259557	42561438	T	C
19	rs147649409	42562481	C	T
19	rs75528314	42563142	T	C
19	rs61195828	42565683	T	C
19	rs76733198	42570571	A	C
19	rs45553045	42573252	C	T
19	rs12463118	42575370	G	C
19	rs7251466	42576952	G	C
19	rs11878917	42588999	G	A
19	rs1056995	42591484	G	A
19	rs16975663	42593716	A	G
19	rs76335122	42594894	T	G
19	rs78816499	42596056	T	C
19	rs79871448	42598589	C	T
19	rs58876439	42600984	G	A
19	rs74367735	42651872	A	G
19	rs8108449	42653386	T	C
19	rs113232113	42654905	A	T
19	rs117285798	42655400	C	T
19	rs76602059	42656257	T	C
19	rs77646905	42656347	T	C
19	rs117249295	42658128	T	C
19	rs76017606	42658845	C	G
19	rs74259559	42660021	T	C
19	rs75732564	42660093	G	A
19	rs75073466	42660804	A	G
19	rs78525205	42661142	T	C
19	rs79107853	42661320	A	C
19	rs77701064	42661538	A	G
19	rs7253767	42661915	C	G
19	rs7253791	42661978	C	G
19	rs7253915	42662038	C	T
19	rs77746952	42664732	G	A
19	rs17342067	42665148	T	C
19	rs80225984	42667014	A	G
19	rs75466144	42667036	C	T
19	rs76055127	42667607	G	A
19	rs74947804	42670309	C	T
19	rs17270057	42670527	T	C
19	rs17342179	42670633	A	G
19	rs146167905	42671478	C	T
19	rs77091836	42671935	G	T
19	rs10500285	42672760	C	T
19	rs17270169	42673597	C	T
19	rs17342284	42673812	C	T
19	rs77639874	42674150	G	A
19	rs78553019	42675725	A	G
19	rs1195296	42676481	T	C
19	rs80128386	42676916	A	G
19	rs12232804	42677807	C	T
19	rs79781948	42678270	G	A
19	rs77265127	42682231	T	C
19	rs11880124	42683791	A	G
19	rs75665308	42683964	C	T
19	rs76753486	42684264	C	T
19	rs17750207	42686090	C	T
19	rs73932877	42686873	C	G
19	rs11883412	42688687	G	T
19	rs75694591	42690067	C	T
19	rs79971819	42690194	A	G
19	rs139497466	42690346	G	A
19	rs147084425	42691554	T	C
19	rs140977133	42691780	G	A
19	rs111246185	42692748	A	G
19	rs74724092	42696016	T	C
19	rs78432069	42696133	C	G
19	rs78864738	42696704	C	A
19	rs76243199	42697035	C	T
19	rs113631324	42697157	A	G
19	rs61088131	42700947	T	C
19	rs2303652	42703833	A	G
19	rs16975684	42706310	G	A
19	rs76105702	42707812	T	C
19	rs80167532	42708154	G	T
19	rs117299744	42708416	A	G
19	rs75757688	42709282	T	C
19	rs76718343	42709642	G	A
19	rs74259565	42709929	G	A
19	rs7248379	42710589	C	T
19	rs78856064	42711309	C	T
19	rs8182491	42712024	C	T
19	rs3745231	42713835	A	G
19	rs112106426	42718336	A	G
19	rs59099214	42718595	A	G
19	rs3810151	42728836	T	C
19	rs3745233	42733865	T	C
19	rs74259566	42735177	C	G
19	rs8108096	42735798	T	C
19	rs78304176	42740612	G	T
19	rs2302485	42741124	A	G
19	rs112654436	42741544	T	C
19	rs148978874	42741845	C	T
19	rs117388241	42742125	A	G
19	rs11878620	42747229	G	A
19	rs117970118	42747230	G	C
19	rs79021928	42747474	C	T
19	rs144993858	42748109	G	A
19	rs77108948	42748683	A	G
19	rs74844647	42750592	A	T
19	rs76458484	42751074	G	A
19	rs35493131	42753034	A	G
19	rs61735151	42753283	G	A
19	rs11557114	42753649	G	C
19	rs76292187	42754403	G	A
19	rs111862714	42754938	A	G
19	rs2267630	42755698	G	A
19	rs4141062	42756345	T	C
19	rs116854217	42757004	C	T
19	rs117647783	42759630	T	A
19	rs79436593	42760345	A	G
19	rs79543234	42761613	T	C
19	rs138338032	42761652	C	G
19	rs79636502	42761799	T	C
19	rs146336041	42763030	C	T
19	rs117560218	42763903	T	A
19	rs111518061	42764079	A	G
19	rs57938324	42764352	T	C
19	rs184407733	42764861	T	C
19	rs74518202	42765994	G	A
19	rs78782556	42766127	C	A
19	rs113028115	42767593	T	C
19	rs7258795	42767610	G	A
19	rs851612	42769693	A	G
19	rs11882654	42770370	G	A
19	rs112212374	42770445	G	C
19	rs112808618	42770986	T	C
19	rs143000452	42771235	C	T
19	rs77509885	42773977	A	G
19	rs75352285	42774883	T	G
19	rs10426306	42776574	T	C
19	rs10426310	42776580	T	C
19	rs9636121	42779057	A	G
19	rs28537976	42780376	A	G
19	rs10410198	42781137	T	C
19	rs143827223	42781516	G	A
19	rs10410698	42783355	A	G
19	rs741070	42783595	A	G
19	rs118035146	42784543	C	A
19	rs73552881	42787490	A	G
19	rs3810148	42787664	T	C
19	rs10410185	42795554	T	C
19	rs78756053	42797603	C	T
19	rs79653946	42800056	G	C
19	rs150390258	42801887	G	A
19	rs73552895	42802843	G	A
19	rs148417626	42803669	C	T
19	rs2537697	42807321	G	A
19	rs2615614	42807809	T	C
19	rs10412833	42808343	C	G
19	rs1676217	42810181	A	G
19	rs851615	42815293	G	T
19	rs74951111	42816497	G	A
19	rs1209280	42819987	A	G
19	rs1211265	42820321	T	C
19	rs1206009	42820530	A	G
19	rs77793814	42823415	C	T
19	rs140580403	42824131	G	A
19	rs143002007	42825493	G	T
19	rs75996891	42829271	T	G
19	rs1676220	42831083	T	C
19	rs1676221	42832361	A	G
19	rs1685565	42832557	T	A
19	rs78310231	42841557	T	C
19	rs1206035	42841783	T	C
19	rs7255956	42842602	A	C
19	rs7260287	42842794	T	G
19	rs851293	42843165	T	C
19	rs851292	42844875	G	A
19	rs862228	42845394	T	C
19	rs139484187	42848750	A	G
19	rs1206044	42848815	T	C
19	rs1206043	42850121	T	C
19	rs1206042	42850253	T	C
19	rs35557987	42851912	C	G
19	rs1676211	42852480	G	A
19	rs34922891	42852549	C	T
19	rs28621009	42853782	T	C
19	rs1206029	42854001	T	G
19	rs1206028	42855167	T	C
19	rs149155949	42857179	C	T
19	rs76757277	42857397	C	T
19	rs1206027	42857445	A	G
19	rs61995685	42858793	T	C
19	rs1206041	42861293	G	A
19	rs1206040	42861852	A	G
19	rs1206038	42863035	A	G
19	rs13346991	42864578	A	G
19	rs1613100	42867547	G	T
19	rs1676213	42868069	T	C
19	rs1676214	42868081	T	C
19	rs1676215	42869424	T	C
19	rs1654623	42869556	T	G
19	rs1206033	42870873	A	C
19	rs851296	42876294	T	C
19	rs851294	42877392	G	A
19	rs74747212	42879466	C	T
19	rs77151871	42882095	G	A
19	rs2304210	42882853	T	C
19	rs28480505	42883964	T	G
19	rs7257910	42885081	C	G
19	rs13346092	42887456	G	A
19	rs13346080	42887492	C	T
19	rs28412914	42887525	C	T
19	rs11880014	42887980	T	C
19	rs11882625	42888285	C	A
19	rs112176810	42888434	C	T
19	rs143964373	42888697	T	C
19	rs13345314	42889262	T	C
19	rs13347104	42889362	A	G
19	rs112204036	42889594	G	T
19	rs10408368	42889790	T	G
19	rs151316127	42890211	C	T
19	rs8104272	42890357	T	C
19	rs75439367	42891093	G	C
19	rs143607467	42892056	C	A
19	rs111535894	42892291	G	A
19	rs12165114	42892863	T	G
19	rs73556315	42893236	T	C
19	rs8108964	42893754	C	T
19	rs3810147	42894481	C	T
19	rs10401235	42897908	G	A
19	rs10402404	42898755	A	G
19	rs77555347	42899150	T	G
19	rs1727760	45065601	T	C
19	rs117316492	45065700	C	T
19	rs12459712	45066029	G	A
19	rs59473574	45066116	A	C
19	rs12974158	45066787	G	T
19	rs1727762	45068078	G	A
19	rs2178063	45068545	C	G
19	rs10425306	45068563	C	T
19	rs10405030	45068847	C	T
19	rs74172478	45070068	C	A
19	rs846852	45070070	G	A
19	rs12971551	45070575	G	A
19	rs12980157	45071057	T	C
19	rs11083742	45071070	G	T
19	rs56166263	45071443	G	A
19	rs846850	45072295	T	A
19	rs188905219	45074105	G	A
19	rs846848	45074177	G	T
19	rs74172479	45074764	G	A
19	rs12984322	45075602	G	T
19	rs17801071	45075841	G	A
19	rs860180	45078359	T	C
19	rs12978619	45078381	C	T
19	rs846881	45078553	C	A
19	rs846880	45078572	T	C
19	rs846879	45078886	G	A
19	rs12971852	45079381	A	T
19	rs12972306	45079474	C	T
19	rs846877	45079808	C	T
19	rs846876	45080065	C	G
19	rs55848260	45080369	G	A
19	rs11669005	45080498	G	A
19	rs12975006	45081764	C	T
19	rs73048309	45082131	C	T
19	rs72626213	45082375	C	A
19	rs77551103	45084200	C	T
19	rs846873	45084832	T	C
19	rs73048313	45085050	T	A
19	rs846870	45086346	C	T
19	rs35259453	45086852	T	C
19	rs4468734	45086946	G	A
19	rs111611657	45087161	C	T
19	rs117194067	45087167	A	G
19	rs73936815	45087619	G	A
19	rs116965902	45088025	C	T
19	rs7257998	45088867	G	A
19	rs7258796	45088925	T	A
19	rs117719971	45090248	G	A
19	rs76337866	45090491	G	A
19	rs12983547	45091007	G	A
19	rs75190624	45091107	C	A
19	rs74485475	45091146	G	A
19	rs1441619	45091480	G	T
19	rs12984807	45092872	C	T
19	rs8106257	45092933	C	T
19	rs8106157	45092942	A	G
19	rs8106589	45093030	G	A
19	rs61418520	45093601	C	T
19	rs74713340	45093960	G	A
19	rs76876380	45094158	A	G
19	rs73936819	45094344	T	C
19	rs7258347	45094564	T	C
19	rs111432118	45094692	C	T
19	rs149958837	45094748	G	A
19	rs12973386	45094833	T	G
19	rs116846119	45094945	G	A
19	rs1661201	45095266	C	G
19	rs118081201	45095438	C	G
19	rs1727776	45095801	C	G
19	rs1661200	45095837	C	T
19	rs1661199	45095838	A	G
19	rs1661198	45095973	G	C
19	rs1727777	45096299	T	C
19	rs6509166	45096525	A	G
19	rs6509167	45096535	A	T
19	rs35051225	45096855	A	C
19	rs2854641	45096958	T	A
19	rs8108460	45097027	G	A
19	rs1661197	45098531	G	A
19	rs1727778	45098591	T	C
19	rs1727779	45098888	C	T
19	rs58620766	45099320	C	T
19	rs2357101	45099447	G	A
19	rs12985991	45100558	C	T
19	rs7256844	45101177	G	C
19	rs61388286	45101492	T	G
19	rs59175670	45102131	A	G
19	rs12982081	45103625	G	A
19	rs7259313	45103698	T	C
19	rs6509168	45104016	A	G
19	rs846890	45104427	T	C
19	rs12982815	45105296	C	T
19	rs58289141	45105867	A	G
19	rs60847718	45106282	C	T
19	rs10425256	45107156	A	G
19	rs10425684	45107259	C	T
19	rs55936413	45109993	C	T
19	rs846887	45110119	C	G
19	rs846886	45110320	A	G
19	rs846885	45110415	G	T
19	rs846884	45113000	A	G
19	rs143994597	45113031	T	C
19	rs7248307	45113117	T	G
19	rs2695801	45113651	C	T
19	rs865864	45114009	C	A
19	rs846904	45114275	G	A
19	rs846903	45114289	C	G
19	rs846902	45114420	A	G
19	rs17658470	45115393	C	T
19	rs846901	45115487	T	C
19	rs846900	45116019	C	T
19	rs56256456	45116219	T	C
19	rs846899	45116723	G	A
19	rs846898	45116776	G	A
19	rs846897	45116933	G	A
19	rs111463774	45117163	C	T
19	rs117773917	45117488	T	C
19	rs846896	45117577	C	A
19	rs28720797	45117846	C	T
19	rs56302417	45118708	C	T
19	rs846893	45119656	A	G
19	rs846892	45119666	C	G
19	rs56227398	45120285	C	A
19	rs12975854	45120592	C	T
19	rs7247676	45120611	A	G
19	rs59135122	45120905	T	C
19	rs1997231	45121036	G	A
19	rs80219936	45121158	C	T
19	rs17658507	45121297	T	C
19	rs10412507	45121424	G	A
19	rs62118220	45121682	A	G
19	rs62118221	45121795	C	T
19	rs62119261	45122043	A	C
19	rs79572806	45122146	C	T
19	rs11882134	45123303	G	A
19	rs1727719	45123523	G	A
19	rs846853	45124674	A	G
19	rs111624380	45124806	G	A
19	rs62119263	45125197	T	C
19	rs11083743	45125218	T	C
19	rs117560401	45125369	A	G
19	rs846854	45126134	T	C
19	rs846855	45126353	G	A
19	rs846857	45126994	A	G
19	rs860179	45128303	A	G
19	rs846858	45128825	G	A
19	rs846859	45129772	A	G
19	rs11671606	45130550	C	T
19	rs11668972	45131677	T	A
19	rs846861	45131811	T	C
19	rs117314554	45131812	G	A
19	rs62119264	45131924	C	G
19	rs11670070	45131984	A	T
19	rs2357107	45132364	G	A
19	rs846863	45132761	T	G
19	rs12983889	45133475	A	G
19	rs62119266	45133679	G	C
19	rs79539512	45133808	C	A
19	rs2165537	45133962	T	G
19	rs846866	45134110	A	C
19	rs12977255	45134422	A	G
19	rs12979820	45134626	T	C
19	rs12978272	45134715	C	T
19	rs12985368	45135147	C	T
19	rs34817927	45135365	C	T
19	rs35823804	45135442	G	A
19	rs12971689	45135579	G	A
19	rs62119270	45135841	C	T
19	rs58967105	45136333	C	A
19	rs59451830	45136350	C	T
19	rs59669162	45136375	A	G
19	rs60519804	45136383	T	C
19	rs60570899	45136648	C	G
19	rs62119276	45136962	C	T
19	rs13344267	45137012	A	C
19	rs13344893	45138246	C	T
19	rs203717	45139812	C	T
19	rs7250946	45140020	C	T
19	rs10460181	45140165	A	G
19	rs10460182	45140601	G	C
19	rs34537198	45141467	G	A
19	rs59328593	45141737	G	A
19	rs203718	45141785	G	A
19	rs117191274	45142686	T	C
19	rs10419829	45142851	G	T
19	rs62119281	45143767	G	T
19	rs7260482	45143942	A	C
19	rs3760624	45144749	G	C
19	rs7250339	45145612	A	G
19	rs62119282	45145617	C	T
19	rs73565929	45146000	C	T
19	rs7255066	45146103	T	C
19	rs2301274	45146402	T	C
19	rs2301275	45146629	A	G
19	rs11540084	45147340	G	T
19	rs10426401	45147719	T	G
19	rs28411142	45148942	C	T
19	rs62119283	45149113	A	G
19	rs28483039	45149235	G	A
19	rs1058402	45150614	G	A
19	rs60052241	45151280	C	A
19	rs147026109	45151497	T	C
19	rs58506884	45152262	T	C
19	rs8111946	45152394	T	C
19	rs113526265	45152923	C	G
19	rs10410915	45154340	G	A
19	rs17714931	45154614	A	G
19	rs8108587	45155125	A	T
19	rs117052947	45155389	G	T
19	rs10469291	45156839	C	T
19	rs203707	45157488	A	G
19	rs3786495	45158037	T	C
19	rs28714160	45158411	C	T
19	rs10422182	45159023	T	C
19	rs6509170	45159636	C	A
19	rs60948164	45159936	C	T
19	rs35739046	45160523	G	A
19	rs10410651	45160896	T	C
19	rs203709	45161566	T	A
19	rs80332649	45161895	A	G
19	rs35385129	45162189	C	A
19	rs10411273	45162955	G	A
19	rs754340	45163671	T	C
19	rs2272021	45164732	T	G
19	rs74994221	45166452	T	G
19	rs203711	45167531	G	A
19	rs203713	45168497	A	G
19	rs62119319	45169408	A	T
19	rs56210316	45170097	A	G
19	rs62119320	45172522	C	T
19	rs62119321	45172785	T	C
19	rs28807203	45173951	A	C
19	rs62119322	45175069	G	C
19	rs2965157	45176340	T	C
19	rs117994198	45176794	C	T
19	rs78626419	45179567	C	T
19	rs76075198	45179631	C	T
19	rs141846480	45181012	A	G
19	rs62119325	45182423	C	G
19	rs112310225	45183885	C	G
19	rs62119326	45184619	A	G
19	rs116354108	45185810	G	A
19	rs62119327	45186873	G	T
19	rs62119328	45187163	A	G
19	rs2965156	45188429	G	C
19	rs2965155	45188471	T	C
19	rs62119329	45188710	A	G
19	rs2965152	45189000	G	A
19	rs2919846	45189013	G	C
19	rs2965151	45189030	C	G
19	rs4275951	45189191	C	T
19	rs10422616	45189332	T	C
19	rs10421099	45189451	A	G
19	rs10421283	45189493	A	G
19	rs188099946	45189605	C	T
19	rs10422113	45189611	G	T
19	rs10423310	45189627	T	C
19	rs10421796	45189766	A	G
19	rs4324248	45190163	A	G
19	rs2919844	45190526	C	T
19	rs2965150	45190608	T	C
19	rs2965147	45190982	A	G
19	rs2965146	45190985	T	C
19	rs2919843	45191010	A	G
19	rs2965145	45191041	A	G
19	rs2919842	45191186	T	C
19	rs8104660	45191509	C	T
19	rs62119330	45192321	A	G
19	rs147424543	45192912	A	T
19	rs4803740	45193125	C	A
19	rs12984266	45193534	G	A
19	rs11879980	45193967	T	C
19	rs73568026	45194211	C	G
19	rs35401363	45194327	C	T
19	rs35488312	45194502	T	C
19	rs73568030	45195082	C	A
19	rs16979372	45195313	T	G
19	rs12977854	45195839	G	A
19	rs2965159	45196062	A	G
19	rs62120564	45196107	T	C
19	rs2965160	45196135	A	G
19	rs74439218	45196254	G	A
19	rs76670936	45196581	G	A
19	rs34830633	45196935	A	G
19	rs62120565	45197027	A	C
19	rs62120566	45197732	C	G
19	rs10422568	45198477	C	T
19	rs2965162	45198936	C	T
19	rs4803741	45200043	G	T
19	rs75974038	45200210	C	T
19	rs2965163	45200526	G	A
19	rs35817328	45201027	A	G
19	rs118151382	45203056	C	T
19	rs2919848	45203837	G	C
19	rs2919847	45204322	C	A
19	rs62120568	45205174	G	A
19	rs8105132	45205592	T	C
19	rs8108277	45205877	T	C
19	rs2965167	45206532	G	A
19	rs894189	45206695	G	A
19	rs7248283	45208682	G	T
19	rs17715069	45209443	G	C
19	rs74439503	45210150	C	T
19	rs10421830	45210634	T	C
19	rs61744497	45211407	C	T
19	rs62120569	45211846	G	T
19	rs62120570	45212381	G	A
19	rs111766460	45212697	T	G
19	rs57684876	45213701	C	T
19	rs62120572	45213752	C	T
19	rs146757817	45213778	A	G
19	rs75388181	45214489	T	C
19	rs62120573	45214556	T	C
19	rs62120574	45214777	C	T
19	rs62120575	45215050	C	G
19	rs9973286	45215711	C	G
19	rs79745266	45215805	T	C
19	rs9973305	45215884	C	T
19	rs151210036	45216417	A	T
19	rs62120576	45216443	A	C
19	rs62120578	45216565	A	G
19	rs58522314	45216649	A	G
19	rs55952629	45216971	C	T
19	rs9749091	45217286	A	G
19	rs4600571	45217477	A	T
19	rs4516335	45217655	T	C
19	rs9973228	45217680	G	A
19	rs4398192	45217737	A	G
19	rs11881756	45220896	T	C
19	rs56198711	45221537	C	T
19	rs79638902	45221767	C	T
19	rs4802234	45222600	G	T
19	rs11671175	45223038	G	A
19	rs4803744	45224236	G	A
19	rs11672409	45224305	C	A
19	rs4802235	45224836	G	T
19	rs2965109	45225345	C	T
19	rs2927487	45225973	G	C
19	rs7254776	45227742	T	C
19	rs10422350	45228502	A	C
19	rs4803745	45230752	A	T
19	rs2927488	45231478	G	A
19	rs1551891	45231821	G	A
19	rs62117160	45232161	G	A
19	rs1004165	45232205	G	A
19	rs2965106	45232374	G	A
19	rs8104548	45233343	G	A
19	rs62117161	45233385	A	G
19	rs8104467	45233489	A	G
19	rs111252495	45233604	C	T
19	rs8108110	45234124	A	G
19	rs2965105	45234465	A	C
19	rs77935458	45235269	G	A
19	rs2965103	45235795	C	T
19	rs2965102	45235949	G	T
19	rs56978169	45236126	G	T
19	rs17658713	45236702	A	G
19	rs2927434	45236729	T	C
19	rs2965101	45237812	T	C
19	rs11083746	45237984	T	C
19	rs2927436	45239185	A	G
19	rs62117162	45239536	C	A
19	rs56702353	45239568	G	A
19	rs59170622	45239646	G	A
19	rs77775146	45240189	A	G
19	rs74955878	45240229	C	T
19	rs17728272	45240371	C	T
19	rs73936950	45241350	T	C
19	rs73936952	45241472	A	T
19	rs2927437	45241638	A	G
19	rs73936953	45242040	A	G
19	rs2927438	45242107	A	G
19	rs1531517	45242173	G	A
19	rs56101375	45242234	G	A
19	rs56015301	45242450	A	G
19	rs59644378	45242515	T	G
19	rs2927439	45242740	A	G
19	rs56255432	45242777	C	T
19	rs62117204	45242967	C	T
19	rs58841331	45243070	C	T
19	rs11668303	45243494	A	G
19	rs34698726	45244001	A	T
19	rs79548089	45244552	C	T
19	rs2965174	45245015	G	A
19	rs12977877	45245172	G	A
19	rs73936955	45245421	G	A
19	rs7249244	45245698	C	T
19	rs2927462	45245884	A	G
19	rs4803748	45247048	C	T
19	rs4803749	45247141	G	C
19	rs4803750	45247627	A	G
19	rs115785198	45249509	C	T
19	rs2965169	45251156	A	C
19	rs7257231	45252439	T	A
19	rs8100239	45253104	T	A
19	rs10401176	45253491	C	T
19	rs8100197	45253582	G	A
19	rs62117205	45255266	T	C
19	rs62117206	45255679	G	C
19	rs2965143	45279340	A	G
19	rs139957871	45283883	C	A
19	rs35106910	45284266	A	C
19	rs41301961	45284390	T	G
19	rs2965124	45286263	G	A
19	rs4803756	45286639	A	G
19	rs405697	45404691	A	G
19	rs112019714	45404857	T	C
19	rs1038025	45404972	T	C
19	rs1038026	45405062	A	G
19	rs1305062	45405521	G	C
19	rs10119	45406673	G	A
19	rs7259620	45407788	G	A
19	rs405509	45408836	T	G
19	rs440446	45409167	C	G
19	rs769449	45410002	G	A
19	rs769450	45410444	G	A
19	rs429358	45411941	T	C
19	rs7412	45412079	C	T
19	rs1081105	45412955	A	C
19	rs75627662	45413576	C	T
19	rs72654473	45414399	C	A
19	rs439401	45414451	T	C
19	rs445925	45415640	G	A
19	rs10414043	45415713	G	A
19	rs7256200	45415935	G	T
19	rs483082	45416178	G	T
19	rs59325138	45416291	C	T
19	rs584007	45416478	A	G
19	rs438811	45416741	C	T
19	rs390082	45416831	T	G
19	rs5117	45418790	T	C
19	rs12721046	45421254	G	A
19	rs12721051	45422160	C	G
19	rs56131196	45422846	G	A
19	rs4420638	45422946	A	G
19	rs73045691	45440529	G	A
19	rs34810028	45440761	A	T
19	rs78592970	45441283	G	T
19	rs34041051	45442349	T	C
19	rs35336243	45442519	A	T
19	rs10413096	45442962	G	A
19	rs73045696	45443088	G	C
19	rs59859410	45443504	A	G
19	rs112784534	45444566	G	T
19	rs5157	45447161	T	C
19	rs5158	45447178	C	T
19	rs1132899	45448036	T	C
19	rs5167	45448465	T	G
19	rs2288912	45449199	C	G
19	rs2288911	45449284	T	G
19	rs9304644	45450033	C	T
19	rs12721076	45450252	T	C
19	rs9304645	45450328	G	A
19	rs11879392	45450777	C	G
19	rs10419086	45450852	A	G
19	rs4803774	45450872	A	G
19	rs4803775	45450928	T	C
19	rs10420434	45451190	G	A
19	rs7256684	45451442	A	G
19	rs5120	45451620	T	A
19	rs10422603	45451656	T	G
19	rs4803776	45452335	T	C
19	rs1130742	45452812	C	T
19	rs10421404	45452845	G	A
19	rs7257468	45453144	C	T
19	rs7258345	45453151	T	G
19	rs7257476	45453165	C	T
19	rs12709889	45453239	G	A
19	rs10423208	45453656	G	A
19	rs10422888	45453763	A	G
19	rs10402642	45453878	G	A
19	rs7246900	45454236	G	A
19	rs11083752	45454363	G	A
19	rs7248162	45454686	T	C
19	rs7247227	45454759	A	G
19	rs7247551	45454766	G	A
19	rs892101	45455458	G	A
19	rs10413089	45455588	T	C
19	rs7251501	45455706	C	T
19	rs7251503	45455715	C	G
19	rs190651665	45456103	T	G
19	rs4803779	45456497	T	C
19	rs4803780	45456628	C	T
19	rs12983572	45456832	G	C
19	rs3760625	45456941	G	A
19	rs3760626	45457105	A	G
19	rs3760627	45457180	T	C
19	rs3760628	45457225	G	A
19	rs66867801	45457293	C	T
19	rs7259679	45457306	C	T
19	rs66771331	45457319	G	A
19	rs73047641	45457377	G	A
19	rs10426750	45457684	G	C
19	rs3760629	45458146	A	C
19	rs117316645	45458212	G	A
19	rs41334244	45458235	A	G
19	rs2238682	45458593	C	T
19	rs7252480	45458925	C	T
19	rs2239375	45459851	T	C
19	rs204905	45460764	G	A
19	rs1882752	45461342	G	C
19	rs204906	45461980	C	T
19	rs204907	45461996	A	G
19	rs61062133	45463256	C	G
19	rs204910	45463385	C	T
19	rs204911	45463540	T	A
19	rs760114	45464963	C	T
19	rs8100120	45466058	T	C
19	rs8100236	45466144	T	C
19	rs204912	45466207	G	A
19	rs204913	45466238	C	T
19	rs111997200	45466325	T	C
19	rs204914	45466335	C	T
19	rs147901416	45466792	C	A
19	rs112704499	45467698	G	A
19	rs10416261	45468645	C	T
19	rs11878597	45470298	T	C
19	rs35193317	45470344	C	T
19	rs4803783	45470458	G	C
19	rs4803784	45470557	C	G
19	rs16979586	45471742	A	G
19	rs59136988	45472261	T	A
19	rs56834222	45472649	C	T
19	rs2142074	45473097	A	G
19	rs11668758	45474680	C	T
19	rs11665849	45474837	T	G
19	rs11669609	45474876	C	T
19	rs71352247	45475700	G	T
19	rs204482	45475713	A	G
19	rs16979588	45475938	T	C
19	rs73558179	45476504	T	G
19	rs2293755	45476657	C	G
19	rs204480	45477111	C	T
19	rs16979595	45477381	G	A
19	rs934427	45478816	T	G
19	rs204478	45479451	A	T
19	rs2075620	45480037	A	G
19	rs73558188	45480174	G	A
19	rs56803710	45481884	C	T
19	rs73558190	45481985	A	G
19	rs7253458	45482570	C	T
19	rs7257916	45482884	T	C
19	rs8111069	45483438	A	C
19	rs73558194	45483844	G	A
19	rs55762617	45485462	C	A
19	rs55778858	45485465	G	A
19	rs73558195	45485491	G	A
19	rs57270598	45486148	G	A
19	rs143668237	45486687	G	C
19	rs112417029	45486730	C	T
19	rs111869796	45486947	C	T
19	rs204474	45487178	C	T
19	rs16979600	45487420	A	C
19	rs73558200	45487670	A	T
19	rs112329279	45488093	C	T
19	rs60876330	45488133	C	T
19	rs34112623	45489950	C	T
19	rs11083755	45490065	C	T
19	rs11672748	45490192	A	G
19	rs7257610	45490428	G	A
19	rs3786505	45490570	A	G
19	rs204468	45490636	T	C
19	rs204467	45491174	A	G
19	rs11669173	45492559	G	A
19	rs909134	45493061	T	C
19	rs3859419	45493133	T	G
19	rs875255	45493635	C	G
19	rs2075618	45495668	G	C
19	rs2075619	45495682	A	G
19	rs9193	45496303	T	C
19	rs35080293	45496624	T	G
19	rs57204168	45496776	A	G
19	rs892131	45496996	C	T
19	rs60461903	45497577	T	C
19	rs73047694	45497852	G	A
19	rs73560223	45498622	A	G
19	rs56784978	45499388	T	C
19	rs148851376	45500494	C	T
19	rs2376866	45500712	C	T
19	rs2376867	45500925	T	C
19	rs11666285	45502217	A	G
19	rs7251655	45502808	C	T
19	rs35577563	45504349	C	G
19	rs7251460	45506772	T	A
19	rs10423934	45508345	C	T
19	rs2060251	45509024	C	A
19	rs7246703	45514449	C	G
19	rs7247707	45514550	T	C
19	rs7249245	45518223	T	C
19	rs35891370	45519100	G	A
19	rs7246245	45521426	A	G
19	rs7247529	45521610	T	C
19	rs6509175	45522998	C	G
19	rs4803789	45523369	T	G
19	rs4803790	45523459	G	A
19	rs2288918	45528799	T	C
19	rs4803792	45529707	G	A
19	rs6509177	45530006	A	G
19	rs12609547	45532009	G	T
19	rs1076986	45534041	C	T
19	rs10424046	45536036	C	G
19	rs182212750	45537385	C	T
19	rs2230682	45537779	C	T
19	rs184791402	45540616	A	C
19	rs1560725	45543787	C	T
19	rs1968449	45544351	T	C
19	rs11665731	45545434	T	C
19	rs11669520	45545562	C	T
19	rs188251907	45546619	G	A
19	rs11083756	45546620	A	G
19	rs11083758	45547061	C	G
19	rs34815370	45547274	A	G
19	rs12327831	45547583	G	A
19	rs3786507	45548255	G	A
19	rs143581101	45548359	G	T
19	rs2163842	45548502	A	G
19	rs2889490	45550407	A	G
19	rs138854423	45552893	A	T
19	rs113881711	45553300	G	T
19	rs142749592	45553540	C	T
19	rs111299033	45554388	C	T
19	rs73560271	45554879	G	A
19	rs10416445	45556662	A	G
19	rs8111826	45557218	G	A
19	rs141234772	45557655	A	G
19	rs1009644	45560373	T	C
19	rs189629594	45561491	T	C
19	rs148043541	45561751	C	A
19	rs146309300	45562357	C	A
19	rs3786508	45562374	C	G
19	rs2304195	45562871	C	T
19	rs4802246	45563188	A	G
19	rs12974182	45563255	T	C
19	rs112952239	45563993	G	A
19	rs66939386	45564915	A	G
19	rs7259567	45566080	T	G
19	rs113133682	45567980	G	A
19	rs10419815	45569009	C	T
19	rs3786509	45570051	G	C
19	rs10445571	45571781	T	C
19	rs112812697	45573251	G	A
19	rs190731819	45573997	A	G
19	rs143880368	45574666	T	C
19	rs28673961	45574755	G	C
19	rs11083759	45576714	T	C
19	rs559826783	45578842	T	G
19	rs10427048	45584222	G	C
19	rs10427100	45584385	C	G
19	rs10401638	45584542	G	C
19	rs8100183	45584692	C	T
19	rs8103155	45584977	C	T
19	rs6509179	45585167	T	C
19	rs6509180	45585174	C	T
19	rs7250924	45585706	T	C
19	rs10414406	45585854	A	G
19	rs10416359	45585907	T	C
19	rs7254475	45586086	T	A
19	rs7253845	45586472	A	G
19	rs10416500	45586498	G	C
19	rs7253976	45586541	A	T
19	rs6509181	45586731	T	C
19	rs10422319	45587005	C	T
19	rs4260167	45587040	G	A
19	rs4574033	45587047	A	G
19	rs8111944	45587405	G	A
19	rs139290129	45587406	T	C
19	rs10404697	45587805	T	C
19	rs75824242	45588045	C	T
19	rs4803797	45588091	A	G
19	rs7246952	45588139	A	G
19	rs7246959	45588166	A	C
19	rs7247383	45588218	G	A
19	rs7247311	45588398	A	G
19	rs7247651	45588462	G	A
19	rs12975438	45588571	C	T
19	rs6509183	45588769	T	C
19	rs6509184	45588973	A	G
19	rs6509185	45589013	T	G
19	rs11671277	45589415	A	G
19	rs1469704	45589595	C	T
19	rs6509188	45590184	A	C
19	rs6509189	45590202	G	T
19	rs6509190	45590237	T	C
19	rs6509191	45590424	T	C
19	rs2060250	45590988	G	A
19	rs10426398	45591344	C	T
19	rs10426759	45591353	G	A
19	rs7245545	45591678	G	A
19	rs7260614	45591740	A	T
19	rs35864669	45591771	G	A
19	rs75918199	45591859	A	G
19	rs59240271	45591983	T	A
19	rs10420562	45592238	C	T
19	rs9653111	45592475	C	T
19	rs76007960	45593289	G	T
19	rs3178166	45594170	A	G
19	rs17642665	45594504	C	G
19	rs3745157	45594595	T	C
19	rs77660932	45594842	T	C
19	rs113708952	45595003	A	C
19	rs7254312	45595199	A	T
19	rs10417101	45595277	G	A
19	rs10417804	45595765	C	A
19	rs113001741	45595776	G	C
19	rs10424651	45595790	T	A
19	rs4608431	45596281	A	C
19	rs114578504	45596533	C	T
19	rs75282681	45596635	A	G
19	rs75350052	45596886	C	T
19	rs10405306	45597223	C	T
19	rs10405719	45597272	G	T
19	rs10405721	45597276	G	A
19	rs12977416	45597737	C	T
19	rs1982077	45597848	A	G
19	rs77296283	45598092	G	A
19	rs80184470	45598192	A	G
19	rs35862522	45598347	C	G
19	rs4803798	45598349	G	A
19	rs75339993	45599609	T	C
19	rs6509193	45600291	A	G
19	rs733289	45600586	G	T
19	rs75788243	45600784	A	G
19	rs10409903	45600991	T	C
19	rs10408366	45601074	C	G
19	rs17562676	45601581	G	A
19	rs138137383	45601601	G	C
19	rs1541926	45602478	A	G
19	rs10405859	45602781	T	C
19	rs59928617	45602850	C	A
19	rs10409727	45602862	C	T
19	rs10410424	45603239	A	G
19	rs10417618	45603936	G	A
19	rs7255018	45603962	G	T
19	rs7255060	45604163	C	T
19	rs75937691	45604528	A	G
19	rs112541774	45604853	A	G
19	rs12984180	45605275	C	T
19	rs12461065	45605308	C	T
19	rs113253612	45605808	A	T
19	rs76705128	45605834	G	T
19	rs7248421	45606125	C	T
19	rs17562787	45607139	G	A
19	rs79587415	45607348	C	T
19	rs7257599	45607809	T	C
19	rs74331793	45608007	T	C
19	rs79495752	45608136	A	G
19	rs112939383	45608564	C	T
19	rs12459074	45608832	G	C
19	rs11083760	45608901	T	C
19	rs79736061	45608902	G	A
19	rs12461416	45609166	T	G
19	rs57565080	45609512	T	G
19	rs57538580	45609515	T	C
19	rs111815828	45609640	T	C
19	rs113300401	45609667	T	A
19	rs77682313	45609793	C	T
19	rs113790698	45610224	G	A
19	rs74877307	45610846	T	C
19	rs12462040	45612226	C	T
19	rs7252216	45612754	C	G
19	rs10412988	45612774	C	G
19	rs34545713	45614601	C	T
19	rs10407374	45615039	C	A
19	rs10409232	45615165	T	A
19	rs11666681	45615344	A	G
19	rs6509194	45615857	T	C
19	rs76446995	45616261	T	C
19	rs7257566	45616944	C	T
19	rs35836101	45616982	G	A
19	rs11880318	45617290	C	T
19	rs10403214	45617786	G	A
19	rs7251736	45618902	T	C
19	rs2004357	45618959	G	A
19	rs75509651	45619506	G	A
19	rs8105740	45619655	C	T
19	rs11672271	45619946	A	G
19	rs113405869	45620513	G	T
19	rs10419255	45620517	C	G
19	rs10421932	45622183	T	C
19	rs150567157	45622320	C	T
19	rs6509196	45623626	C	T
19	rs111774678	45623639	T	C
19	rs73562250	45623783	A	G
19	rs10409138	45624303	A	G
19	rs11672002	45624987	C	T
19	rs75899039	45626562	A	G
19	rs10405086	45627235	C	T
19	rs12459945	45628082	G	A
19	rs35620552	45628569	A	C
19	rs79111501	45628767	G	A
19	rs145903417	45629104	A	G
19	rs56089021	45629166	G	A
19	rs75940436	45629739	G	A
19	rs75011035	45629961	G	A
19	rs79322367	45631730	C	T
19	rs17643262	45631816	G	A
19	rs111998044	45632537	G	A
19	rs754366	45633686	G	A
19	rs73562265	45634391	C	T
19	rs10408847	45634682	G	C
19	rs73562267	45635324	T	A
19	rs1114832	45636201	C	T
19	rs1114831	45636319	C	A
19	rs142883151	45636622	G	A
19	rs7258183	45636627	C	T
19	rs8101046	45637344	A	G
19	rs28620490	45638245	C	T
19	rs79147768	45638721	A	G
19	rs3925162	45639716	A	G
19	rs10425074	45640124	A	G
19	rs536518226	45640765	G	C
19	rs10401157	45642044	G	A
19	rs73562275	45642218	C	T
19	rs10401823	45642545	C	G
19	rs2041262	45643890	T	C
19	rs78273125	45644354	A	T
19	rs60864846	45645069	G	A
19	rs112401916	45645553	G	A
19	rs117016571	45647896	T	A
19	rs968445	45649386	A	G
19	rs74846209	45650099	G	T
19	rs28683101	45650253	A	G
19	rs1048699	45650386	C	T
19	rs1005204	45650688	A	G
19	rs2011438	45651219	G	A
19	rs113321260	45651237	G	A
19	rs1005451	45652079	T	C
19	rs12981729	45652193	G	A
19	rs76500032	45652526	T	A
19	rs76598479	45653055	C	A
19	rs8108762	45653227	G	A
19	rs1054470	45653234	T	C
19	rs113140337	45653391	G	A
19	rs28469095	45655333	T	C
19	rs117934605	45655647	G	T
19	rs74402135	45657340	G	C
19	rs150395023	45658156	A	C
19	rs61449282	45658394	T	A
19	rs112016624	45659921	A	G
19	rs10416371	45660136	A	C
19	rs75893338	45660364	G	T
19	rs10417602	45660639	C	T
19	rs8109620	45662459	G	A
19	rs11881409	45664218	A	G
19	rs75013953	45665717	C	T
19	rs79323322	45667694	G	T
19	rs77838861	45668292	C	T
19	rs62118470	45670099	G	A
19	rs74253343	45670248	A	C
19	rs73564239	45670334	A	G
19	rs112980664	45671472	A	G
19	rs73564247	45672233	A	G
19	rs79016999	45672968	C	T
19	rs28367893	45673701	G	A
19	rs2240742	45673929	G	A
19	rs78626409	45674078	T	C
19	rs150685845	45675180	A	G
19	rs7247764	45675873	T	C
19	rs56796781	45676195	A	G
19	rs114783480	45676245	C	T
19	rs12975698	45676294	G	C
19	rs28555639	45676364	T	A
19	rs140277552	45676697	G	A
19	rs12460041	45677315	T	C
19	rs112340872	45679700	C	T
19	rs112034784	45680505	C	T
19	rs79268829	45680593	C	G
19	rs7253652	45681134	G	C
19	rs8104024	45682026	A	C
19	rs758506	45682824	G	A
19	rs6509200	45683448	T	A
19	rs111903160	45684109	C	T
19	rs78979751	45685068	T	C
19	rs7248168	45685295	C	T
19	rs8106106	45685903	G	C
19	rs8110379	45687446	A	G
19	rs75858218	45690545	C	T
19	rs12462536	45690775	A	G
19	rs12460985	45690889	T	C
19	rs12463049	45690950	C	G
19	rs12463106	45691040	G	T
19	rs12461027	45691126	T	A
19	rs78144257	45691279	C	T
19	rs80012930	45691343	T	C
19	rs77310255	45691428	A	G
19	rs111243475	45691570	C	T
19	rs77643545	45691721	A	G
19	rs12977451	45692609	G	C
19	rs12460531	45692767	C	T
19	rs12460975	45692784	A	G
19	rs4564699	45694213	G	A
19	rs2109065	45695610	T	A
19	rs2159324	45695738	T	C
19	rs10421129	45695836	G	A
19	rs11672867	45696118	G	T
19	rs11672871	45696179	G	A
19	rs11083763	45696189	C	T
19	rs11083764	45696209	C	T
19	rs11083765	45696529	G	T
19	rs149495476	45696639	G	T
19	rs8105818	45707532	C	T
19	rs606757	45707830	A	C
19	rs582747	45707917	T	G
19	rs605003	45708239	A	G
19	rs595290	45708408	T	C
19	rs2627641	45708758	A	G
19	rs597668	45708888	T	C
19	rs4803806	45708947	G	A
19	rs598183	45709036	C	T
19	rs7248787	45709987	A	G
19	rs7249082	45710276	A	G
19	rs180701077	45710484	G	C
19	rs7249570	45710539	C	T
19	rs10415983	45711598	C	T
19	rs10416346	45711616	G	A
19	rs73034875	45711733	C	T
19	rs139330969	45712550	G	A
19	rs73566293	45712679	G	A
19	rs182645183	45712970	T	C
19	rs187642654	45712980	A	G
19	rs56845483	45713298	T	C
19	rs189063316	45716364	C	T
19	rs151046811	45717248	C	G
19	rs142428371	45717296	C	T
19	rs144670664	45717785	C	T
19	rs187458474	45717943	G	A
19	rs144640143	45722616	C	T
19	rs28645301	45724692	T	C
19	rs28564302	45724868	A	G
19	rs61079153	45724961	T	G
19	rs60269219	45724963	C	T
19	rs59356929	45725127	T	C
19	rs58213824	45725185	G	T
19	rs73568222	45725975	A	G
19	rs10422797	45726106	T	C
19	rs10423031	45726224	T	G
19	rs10421938	45726458	C	T
19	rs10423753	45726563	T	C
19	rs113728460	45726654	G	A
19	rs142415915	45726745	T	C
19	rs146871722	45726758	A	G
19	rs112759099	45726845	C	G
19	rs143154520	45726869	G	A
19	rs111691933	45726964	T	G
19	rs112909419	45726968	G	A
19	rs112668741	45726976	A	G
19	rs111462669	45727167	G	A
19	rs115000917	45727275	C	T
19	rs114034486	45727276	A	G
19	rs11881161	45727362	T	C
19	rs10405194	45727622	T	A
19	rs10403626	45727671	C	T
19	rs10409909	45727930	G	A
19	rs10411314	45728059	T	C
19	rs10410003	45728123	C	T
19	rs10410561	45728231	G	A
19	rs10411743	45728238	T	C
19	rs10412154	45728406	T	C
19	rs346761	45728576	C	G
19	rs10412614	45728595	T	C
19	rs59741163	45728806	A	G
19	rs57403313	45728942	G	A
19	rs346762	45729123	T	C
19	rs35087817	45729200	C	T
19	rs346763	45729275	G	A
19	rs8109063	45729587	A	C
19	rs8112342	45729813	G	T
19	rs10424245	45729948	C	A
19	rs112405270	45730238	C	T
19	rs61463967	45730470	G	A
19	rs56187099	45731564	G	A
19	rs140013593	45732661	G	A
19	rs58258155	45732725	C	T
19	rs148613044	45732972	G	A
19	rs8110977	45733214	C	T
19	rs10402739	45733897	G	A
19	rs138339429	45735303	C	T
19	rs8109472	45736003	T	C
19	rs346750	45737218	A	C
19	rs346747	45738584	G	A
19	rs346746	45738671	A	G
19	rs35569326	45738744	A	G
19	rs67915086	45738852	C	G
19	rs11667829	45739675	G	A
19	rs138871575	45740026	G	T
19	rs346745	45740735	T	C
19	rs140223654	45740749	G	T
19	rs17356664	45740771	C	T
19	rs346744	45741243	G	A
19	rs11669910	45741333	A	T
19	rs11669915	45741353	A	G
19	rs11666251	45741609	T	C
19	rs11673000	45742011	C	G
19	rs11673093	45742094	G	A
19	rs149724260	45742677	T	C
19	rs145605569	45742902	C	T
19	rs346743	45743472	C	T
19	rs11670562	45743640	T	C
19	rs12982877	45744074	A	G
19	rs143273199	45744552	T	C
19	rs73036517	45744842	A	G
19	rs74444983	45745607	T	C
19	rs80165327	45746154	G	A
19	rs346741	45746641	T	C
19	rs346742	45748244	C	T
19	rs73036519	45748362	G	C
19	rs139272957	45748435	G	A
19	rs77155721	45748811	C	T
19	rs73036520	45749484	G	C
19	rs115751160	45749673	A	T
19	rs137952694	45751067	T	G
19	rs12459847	45751157	G	C
19	rs73036522	45751524	C	G
19	rs73036524	45752898	T	C
19	rs117955557	45755368	G	T
19	rs12981145	45756376	G	C
19	rs12981533	45756753	A	G
19	rs36073297	45756763	C	T
19	rs184688	45758364	A	G
19	rs34137793	45758438	G	A
19	rs12983220	45758594	A	G
19	rs12976518	45759344	G	A
19	rs56265329	45759461	C	T
19	rs56094381	45759549	A	G
19	rs56170641	45759600	G	A
19	rs55750796	45759611	G	C
19	rs12985072	45760548	A	G
19	rs12985921	45760610	G	A
19	rs151165225	45760920	C	T
19	rs8110992	45761437	T	G
19	rs138960764	45761489	C	T
19	rs8111118	45761493	T	A
19	rs6509202	45761736	A	G
19	rs6509203	45761751	G	A
19	rs3810365	45762618	A	G
19	rs3826910	45762641	T	C
19	rs35084628	45762694	G	A
19	rs77281017	45762947	C	T
19	rs6509204	45763181	T	C
19	rs12982457	45763504	T	C
19	rs569606842	45763894	G	A
19	rs11881706	45765052	A	G
19	rs8105501	45765145	T	C
19	rs73036545	45765557	C	G
19	rs73036548	45765707	A	G
19	rs12974762	45765999	C	T
19	rs7255933	45766729	G	A
19	rs10445572	45767214	G	A
19	rs12985190	45767539	G	C
19	rs56158216	45767997	C	T
19	rs2377324	45768946	T	C
19	rs1872260	45769181	G	A
19	rs1872259	45769301	A	G
19	rs2240671	45769386	G	C
19	rs2240672	45769575	G	A
19	rs345421	45769749	G	A
19	rs62118522	45770306	A	G
19	rs35617832	45770437	C	T
19	rs141625703	45770450	G	T
19	rs35751749	45771287	T	C
19	rs35429366	45772240	C	T
19	rs12982614	45772691	C	T
19	rs73036560	45772866	C	T
19	rs62118526	45772968	C	G
19	rs34976535	45773381	C	T
19	rs34969856	45773899	T	C
19	rs62118529	45774377	C	T
19	rs12984234	45774680	A	G
19	rs56378018	45775573	G	A
19	rs66974051	45775589	C	T
19	rs55800009	45775782	G	A
19	rs73036567	45776625	G	C
19	rs73036568	45776627	G	C
19	rs35465470	45776980	T	C
19	rs2098052	45777101	C	G
19	rs34278487	45777245	C	T
19	rs141730068	45777268	G	T
19	rs2079675	45777322	A	G
19	rs73036569	45778941	T	C
19	rs345409	45779635	T	C
19	rs12975162	45780587	C	T
19	rs141826060	45781916	C	A
19	rs62118533	45782164	A	T
19	rs149842462	45782588	A	C
19	rs56384559	45782922	A	G
19	rs75816342	45784197	G	A
19	rs62118534	45786465	C	T
19	rs12982781	45786555	T	C
19	rs1351844	45787002	G	A
19	rs386569	45787046	G	A
19	rs441728	45787082	T	C
19	rs8108325	45787566	A	G
19	rs11883302	45788612	T	C
19	rs8106469	45790001	T	A
19	rs28515937	45791679	C	T
19	rs344812	45791838	A	C
19	rs344811	45792705	G	A
19	rs112592483	45792764	C	T
19	rs344810	45793115	A	G
19	rs12460848	45793707	G	T
19	rs28592182	45793828	T	C
19	rs34865636	45793832	A	T
19	rs74536735	45794769	G	A
19	rs138689446	45794933	G	A
19	rs11083768	45796420	G	A
19	rs35051936	45796446	T	C
19	rs35176435	45797092	A	C
19	rs62118539	45797231	T	G
19	rs34313092	45797593	T	C
19	rs1568	45798092	G	A
19	rs11666411	45798195	C	T
19	rs344809	45798379	A	G
19	rs62118540	45798392	A	T
19	rs344808	45798485	T	C
19	rs62120862	45798665	C	T
19	rs34931908	45798799	G	A
19	rs887276	45799031	C	T
19	rs344807	45799442	T	C
19	rs344806	45799704	G	C
19	rs2098088	45799975	G	C
19	rs344805	45800696	C	T
19	rs34600364	45801728	G	T
19	rs11672894	45801951	C	T
19	rs11672923	45802022	C	T
19	rs2306660	45802863	A	G
19	rs73570398	45803008	G	A
19	rs344802	45804307	T	A
19	rs11667235	45804364	A	C
19	rs62120865	45805037	C	T
19	rs139153395	45805048	A	C
19	rs344801	45805147	G	A
19	rs2395	45806609	A	G
19	rs56175209	45807388	G	A
19	rs10415720	45807931	T	C
19	rs12971645	45807945	G	A
19	rs344797	45808142	T	G
19	rs17875633	45808793	T	C
19	rs8111989	45809208	T	C
19	rs4884	45810035	A	G
19	rs12976243	45812354	C	T
19	rs141808578	45813823	T	A
19	rs111273322	45814281	G	A
19	rs112016107	45814741	C	T
19	rs7260463	45814860	G	T
19	rs7260359	45814908	C	T
19	rs17875617	45814947	C	T
19	rs17875616	45815033	G	T
19	rs10402747	45815248	T	C
19	rs17875654	45815575	C	T
19	rs11878815	45815824	G	A
19	rs10408267	45816125	A	T
19	rs11878918	45816529	A	G
19	rs639783	45816547	C	T
19	rs73041002	45817208	C	T
19	rs73042703	45817395	G	A
19	rs4389234	45817724	T	G
19	rs560205	45818144	C	A
19	rs364755	45818527	G	A
19	rs365065	45818581	G	A
19	rs377993	45818628	A	G
19	rs1133190	45818835	A	G
19	rs1967311	45819307	G	A
19	rs12984728	45819807	T	C
19	rs118164606	45819809	C	A
19	rs10411862	45820096	C	T
19	rs2238685	45820126	A	G
19	rs12983935	45820222	C	G
19	rs12983944	45820238	C	G
19	rs7251748	45820377	A	T
19	rs12971433	45820540	T	A
19	rs112723508	45820717	G	C
19	rs111596156	45820737	G	A
19	rs111351824	45820742	A	T
19	rs12976956	45820927	G	A
19	rs11559024	45821183	T	C
19	rs432979	45821691	C	G
19	rs344819	45823174	G	A
19	rs17875648	45823490	G	A
19	rs344818	45823663	A	G
19	rs17875646	45824064	G	A
19	rs344817	45824204	G	A
19	rs6509208	45824218	G	A
19	rs17875590	45824595	A	G
19	rs17875645	45824891	C	T
19	rs17875644	45825020	C	T
19	rs12981681	45825414	A	T
19	rs10410448	45825480	C	G
19	rs344816	45825626	A	T
19	rs17875642	45825826	C	T
19	rs17875641	45825948	G	A
19	rs344815	45826254	C	G
19	rs11882479	45826366	G	A
19	rs17875640	45827148	G	T
19	rs17875639	45827194	G	A
19	rs17875638	45827775	G	T
19	rs7247937	45827863	G	C
19	rs344792	45829382	G	A
19	rs344791	45829794	G	C
19	rs344790	45830763	C	A
19	rs123187	45830947	G	A
19	rs10411174	45831881	A	G
19	rs139641427	45832777	A	G
19	rs62111441	45833618	G	A
19	rs344788	45833649	G	A
19	rs11083769	45834784	C	A
19	rs60152947	45834825	T	C
19	rs117848489	45835052	C	T
19	rs10408907	45835544	C	G
19	rs12972151	45835983	A	G
19	rs60600938	45836109	C	A
19	rs12973246	45836204	G	A
19	rs12973496	45836313	G	C
19	rs12973593	45836520	C	T
19	rs12975413	45836525	T	C
19	rs111636588	45836732	G	A
19	rs73034753	45836823	A	T
19	rs73034757	45837159	C	G
19	rs1793978	45837269	T	C
19	rs12981382	45837283	A	G
19	rs56208254	45838777	C	T
19	rs143964320	45838827	A	G
19	rs7252037	45839511	G	T
19	rs7252171	45839611	G	A
19	rs34094268	45839705	C	T
19	rs7255770	45840020	G	A
19	rs7256035	45840205	G	C
19	rs9304647	45840335	T	C
19	rs62111442	45840398	C	T
19	rs117501883	45841296	G	A
19	rs4321295	45841344	G	A
19	rs12972985	45843315	G	T
19	rs10404025	45843405	T	C
19	rs10404465	45843609	T	A
19	rs370881	45843974	T	C
19	rs77988534	45844508	G	C
19	rs454421	45844650	C	T
19	rs10416849	45845231	C	G
19	rs55895638	45846678	C	T
19	rs55990241	45847230	A	G
19	rs12977048	45847556	C	T
19	rs4476273	45848133	C	T
19	rs74915	45848185	C	T
19	rs12151022	45848610	T	A
19	rs139384749	45849366	G	A
19	rs12609631	45849547	T	G
19	rs12979984	45849690	G	C
19	rs9749477	45849751	C	T
19	rs9749618	45849909	A	G
19	rs72750	45850366	C	T
19	rs3843743	45850933	A	G
19	rs10853773	45852530	C	T
19	rs35605600	45853094	G	A
19	rs55936278	45853121	C	T
19	rs238419	45853413	T	C
19	rs3916898	45854330	A	C
19	rs3916896	45854363	G	A
19	rs3916891	45854716	C	G
19	rs13181	45854919	T	G
19	rs238418	45855262	G	T
19	rs1052555	45855524	G	A
19	rs1799788	45856100	G	A
19	rs1799787	45856144	G	A
19	rs238417	45856468	G	C
19	rs3916874	45856926	C	G
19	rs238416	45857049	T	C
19	rs238415	45857235	C	G
19	rs238414	45857820	G	A
19	rs3916868	45858245	C	T
19	rs2070831	45858246	G	A
19	rs106433	45859884	G	A
19	rs238411	45861345	C	T
19	rs3916836	45862901	T	A
19	rs60965744	45863820	G	A
19	rs62112764	45864032	A	G
19	rs171140	45865002	C	A
19	rs238403	45865217	T	C
19	rs238404	45865690	C	T
19	rs3916820	45866021	G	A
19	rs62112766	45866750	T	C
19	rs1799793	45867259	C	T
19	rs238405	45868006	A	T
19	rs1799786	45868038	G	A
19	rs238406	45868309	T	G
19	rs238407	45868478	T	A
19	rs3916809	45869208	A	G
19	rs9676583	45869385	C	A
19	rs3916808	45870149	A	C
19	rs3916806	45870294	A	G
19	rs3916804	45870457	T	C
19	rs3916801	45870879	A	G
19	rs1618536	45871606	T	C
19	rs1799783	45872036	C	T
19	rs3810366	45873942	G	C
19	rs28526103	45875363	A	C
19	rs2097215	45875787	T	C
19	rs76692930	45875851	C	T
19	rs11878644	45876967	T	C
19	rs62112767	45877788	G	A
19	rs10411647	45877865	A	G
19	rs7252567	45878605	C	T
19	rs10422489	45879668	T	G
19	rs10426701	45879975	C	T
19	rs79294762	45880936	A	G
19	rs4544343	45881981	A	G
19	rs35070269	45882597	G	C
19	rs8101662	45882693	G	A
19	rs35354945	45882758	C	G
19	rs6966	45882962	T	A
19	rs34004521	45883554	C	T
19	rs34877633	45883816	C	G
19	rs10417235	45883953	C	T
19	rs12976252	45884546	C	T
19	rs8112723	45885279	A	T
19	rs61177445	45886494	C	T
19	rs2017154	45887190	G	T
19	rs113805321	45887944	T	C
19	rs1970764	45890873	T	C
19	rs36046716	45892145	A	G
19	rs28670042	45892718	A	C
19	rs35209357	45892719	C	G
19	rs10419090	45893215	C	A
19	rs35399958	45893329	A	G
19	rs10419931	45893476	G	T
19	rs34231843	45893623	T	C
19	rs8110822	45893678	T	C
19	rs6509210	45893988	C	T
19	rs34818580	45894138	G	A
19	rs12986272	45894381	G	A
19	rs35660919	45894685	A	C
19	rs35672228	45894752	A	C
19	rs34413502	45894768	T	C
19	rs11673653	45902818	C	T
19	rs10401973	45903406	C	T
19	rs10402584	45903528	G	T
19	rs4572514	45903766	T	C
19	rs4802252	45904759	T	C
19	rs4803816	45904888	C	T
19	rs959457	45907521	T	C
19	rs2336218	45907522	C	A
19	rs928911	45907860	C	T
19	rs4803817	45907960	A	G
19	rs10412761	45908461	A	G
19	rs1005165	45909050	C	T
19	rs34646120	45909343	A	G
19	rs967591	45909934	G	A
19	rs8113779	45910003	G	T
19	rs1046282	45910672	A	G
19	rs735482	45912002	A	C
19	rs762562	45912343	A	G
19	rs2336219	45912406	G	A
19	rs3212986	45912736	C	A
19	rs118178942	45912750	G	A
19	rs3212985	45913086	C	G
19	rs1007616	45913093	T	C
19	rs12983892	45913309	T	C
19	rs12984194	45913456	T	A
19	rs12984195	45913460	T	C
19	rs3212983	45913987	T	C
19	rs62109563	45914046	T	C
19	rs3212981	45915038	T	C
19	rs3212980	45916441	T	G
19	rs3212978	45916587	T	C
19	rs41558212	45918245	G	A
19	rs139093672	45918388	T	C
19	rs143123530	45918517	C	T
19	rs113358271	45918536	T	G
19	rs3212973	45918660	T	C
19	rs3212971	45918761	G	A
19	rs10401261	45918849	A	G
19	rs3212969	45919290	G	A
19	rs16979802	45919955	G	C
19	rs3212967	45920264	G	A
19	rs3212964	45920796	C	T
19	rs3212955	45923496	T	C
19	rs11615	45923653	A	G
19	rs3212950	45924086	C	G
19	rs3212948	45924362	G	C
19	rs58106854	45925323	T	C
19	rs3212942	45925822	G	A
19	rs3212939	45926271	G	A
19	rs2298881	45926916	C	A
19	rs3212931	45927315	G	T
19	rs3212930	45927610	A	G
19	rs3212924	45928703	A	G
19	rs149156682	45929388	C	T
19	rs28682344	45930666	A	C
19	rs8109928	45930779	G	A
19	rs1319052	45931221	G	A
19	rs75007915	45931951	G	T
19	rs112598296	45932587	T	G
19	rs13344457	45933201	C	A
19	rs11882642	45933493	T	C
19	rs11880437	45933891	C	T
19	rs8111987	45933924	A	C
19	rs67007343	45934336	A	G
19	rs61390465	45934530	T	A
19	rs7259762	45934753	C	T
19	rs7247671	45934890	A	G
19	rs7248764	45935007	T	C
19	rs12610995	45936878	A	C
19	rs10420725	45937173	G	C
19	rs12979390	45937309	G	C
19	rs12979410	45937331	G	C
19	rs112907865	45937550	G	C
19	rs62109565	45938004	C	T
19	rs9749017	45938020	T	A
19	rs147387435	45938429	C	A
19	rs10408989	45938905	G	T
19	rs139545980	45939284	A	G
19	rs151303758	45940485	C	T
19	rs28478677	45942126	C	G
19	rs4803823	45946399	C	T
19	rs4802257	45949146	T	A
19	rs73047763	45949150	T	A
19	rs4802258	45949358	A	G
19	rs12610932	45949577	A	T
19	rs12610945	45949578	C	T
19	rs12611268	45949900	C	T
19	rs182522946	45950264	G	T
19	rs62109567	45950744	G	A
19	rs4803824	45951278	T	C
19	rs7245625	45952325	G	T
19	rs34699196	45952862	G	A
19	rs144057986	45953074	T	C
19	rs62109569	45954475	G	A
19	rs62109570	45954619	G	T
19	rs73047773	45954684	A	T
19	rs10423015	45955046	G	A
19	rs1018765	45955201	G	T
19	rs138161581	45955361	A	G
19	rs10423854	45955672	A	G
19	rs10405048	45955881	T	C
19	rs8101394	45955915	G	T
19	rs10403656	45955925	C	T
19	rs6509213	45956253	T	C
19	rs7251807	45957539	A	G
19	rs148895500	45957711	G	A
19	rs8109532	45958294	A	G
19	rs62109589	45958422	C	T
19	rs139088818	45959600	T	C
19	rs145942063	45959628	A	G
19	rs36041241	45961510	A	G
19	rs73047784	45961575	A	G
19	rs145142851	45961745	G	A
19	rs7250092	45961936	G	C
19	rs12980770	45962141	C	T
19	rs11083770	45962648	G	A
19	rs10415949	45962799	A	G
19	rs10416517	45962856	G	A
19	rs13346504	45963055	T	G
19	rs13344453	45963104	G	A
19	rs28503834	45963451	T	C
19	rs114310733	45963586	A	G
19	rs78777228	45963927	A	G
19	rs144516451	45964174	G	C
19	rs62109592	45964437	T	C
19	rs12461621	45965641	C	T
19	rs8106228	45966057	G	A
19	rs28658530	45966174	C	A
19	rs10413123	45966351	A	C
19	rs73049903	45966736	C	T
19	rs10420352	45967290	A	G
19	rs8110514	45967369	G	C
19	rs141175367	45967630	T	C
19	rs10402243	45967840	T	C
19	rs137962665	45968069	G	C
19	rs147442832	45968462	G	A
19	rs3760846	45968607	T	C
19	rs3760845	45968798	T	C
19	rs60152749	45968906	G	T
19	rs61393145	45969090	C	T
19	rs77261803	45969111	A	G
19	rs113301001	45969128	G	C
19	rs12981557	45969490	G	C
19	rs28381232	45969712	G	A
19	rs7254815	45970473	G	C
19	rs12373539	45971095	G	A
19	rs2282695	45971961	C	G
19	rs2282696	45972039	A	C
19	rs10418787	45972291	G	C
19	rs12976374	45972408	C	G
19	rs11883164	45972861	A	G
19	rs7259071	45972881	A	C
19	rs2238686	45973056	T	C
19	rs2238687	45973166	G	C
19	rs2276469	45974593	T	C
19	rs2276470	45974668	C	T
19	rs2276471	45974698	G	C
19	rs2276472	45974809	A	G
19	rs11667571	45974932	C	T
19	rs28381250	45975282	G	A
19	rs10424098	45976636	T	G
19	rs3170167	45976718	T	C
19	rs1049698	45976758	T	C
19	rs142005387	45977071	A	T
19	rs708905	45977472	G	C
19	rs1049739	45978375	A	G
19	rs8105114	45978602	A	C
19	rs8105215	45978609	C	T
19	rs8106229	45978690	T	G
19	rs8106233	45978694	T	C
19	rs111411487	45978716	C	T
19	rs10417603	45979037	G	C
19	rs77494488	45979159	G	A
19	rs116927292	45979176	G	A
19	rs7256242	45979435	T	C
19	rs80129900	45979720	A	G
19	rs7256640	45979728	T	C
19	rs7259913	45979944	T	A
19	rs28381260	45979956	T	C
19	rs28381261	45979984	G	A
19	rs7259280	45980255	A	C
19	rs116999393	45980576	G	T
19	rs12608704	45981102	C	G
19	rs12608705	45981105	C	T
19	rs8103655	45981455	T	C
19	rs62109594	45981662	C	T
19	rs6509214	45981815	G	T
19	rs138029530	45981820	C	T
19	rs7245548	45981840	T	C
19	rs12972892	45982373	T	G
19	rs28367112	45982440	G	C
19	rs6509215	45982780	T	G
19	rs7250430	45983299	T	G
19	rs73567081	45983527	C	T
19	rs150945257	45984095	T	C
19	rs7254043	45984567	A	G
19	rs12610815	45984603	C	G
19	rs12610837	45984664	G	A
19	rs11672105	45984722	C	T
19	rs59702211	45984870	T	C
19	rs60533566	45985137	G	T
19	rs73049942	45985351	T	C
19	rs111420738	45985532	A	G
19	rs6509217	45985604	A	G
19	rs8101414	45986045	G	C
19	rs4803825	45986483	A	G
19	rs7250901	45986890	A	G
19	rs80306406	45987013	T	C
19	rs73567088	45989473	G	T
19	rs183139471	45989489	C	G
19	rs34013829	45990025	T	C
19	rs2006133	45991116	G	T
19	rs45548637	45992544	G	A
19	rs11879660	45992996	G	A
19	rs11879629	45993131	A	G
19	rs111498342	45993186	C	T
19	rs11882534	45993191	T	C
19	rs144043279	45993192	G	A
19	rs139193062	45993511	G	A
19	rs113058490	45993548	G	A
19	rs4511641	45993568	A	C
19	rs58197231	45993866	G	A
19	rs111477929	45994175	G	A
19	rs112054498	45994238	G	A
19	rs73567098	45994559	A	T
19	rs138431954	45994711	C	T
19	rs112198959	45994770	T	C
19	rs35025952	45995181	T	C
19	rs62109598	45995365	C	T
19	rs74769432	45995572	G	A
19	rs62109644	45995656	C	T
19	rs11083771	45995716	T	C
19	rs1573606	45996056	G	A
19	rs2239376	45996300	T	G
19	rs62109645	45997240	G	A
19	rs10421736	45997261	T	A
19	rs12609601	45997347	T	C
19	rs10401270	45998247	A	G
19	rs2298887	45998346	C	A
19	rs12976143	46000535	T	G
19	rs34342452	46000901	G	C
19	rs148352823	46001093	T	C
19	rs3745821	46002456	G	T
19	rs45440199	46002766	G	T
19	rs34138946	46003066	T	G
19	rs35446288	46003068	A	G
19	rs60396460	46003546	T	C
19	rs2156916	46003601	C	T
19	rs60969039	46004006	G	A
19	rs57579470	46005824	T	G
19	rs118024701	46006116	G	A
19	rs142402271	46006164	G	A
19	rs8110916	46006212	G	A
19	rs4625825	46007334	C	A
19	rs55801695	46008265	C	T
19	rs2238688	46009520	G	C
19	rs189566350	46011231	G	A
19	rs561068037	46011782	C	G
19	rs74552571	46012813	C	T
19	rs758761	46013015	A	G
19	rs1990389	46013483	G	T
19	rs76227489	46013506	G	A
19	rs116357998	46014905	C	T
19	rs111631465	46015838	G	A
19	rs4802259	46016315	G	C
19	rs73568926	46016480	A	T
19	rs57063919	46016571	A	T
19	rs73568930	46016818	C	T
19	rs73568931	46017731	G	A
19	rs74253362	46017795	C	G
19	rs7256865	46018407	T	G
19	rs2352985	46018826	A	G
19	rs12609834	46019140	C	T
19	rs73942909	46019375	T	C
19	rs758762	46019386	T	C
19	rs12609861	46019416	A	T
19	rs12609862	46019417	A	C
19	rs73942910	46019480	G	A
19	rs8099878	46019601	G	T
19	rs59976029	46019712	C	T
19	rs12978806	46020421	A	T
19	rs2239378	46021514	C	T
19	rs12608829	46021978	A	C
19	rs9749165	46022188	C	G
19	rs9749172	46022191	G	A
19	rs57235611	46023243	A	G
19	rs117192312	46023450	C	T
19	rs2301283	46024584	T	G
19	rs2301284	46025388	G	A
19	rs2301285	46025400	G	C
19	rs78549131	46026363	C	T
19	rs79646840	46026684	C	T
19	rs11880111	46026970	T	A
19	rs4802260	46027752	C	T
19	rs9916945	46028354	A	C
19	rs111655055	46028853	G	A
19	rs62109648	46028934	T	C
19	rs3815409	46029172	C	G
19	rs56216986	46029187	T	C
19	rs10156	46029981	T	C
19	rs10995	46030154	G	A
19	rs3810334	46030411	A	G
19	rs61267572	46030879	T	C
19	rs116046357	46030951	G	T
19	rs116329407	46030952	C	T
19	rs73568948	46032124	T	C
19	rs12971437	46032841	G	C
19	rs7252959	46033058	A	G
19	rs113786104	46033232	C	T
19	rs4803827	46033382	T	C
19	rs73568950	46033487	C	T
19	rs118162407	46034346	C	A
19	rs16979873	46034511	A	G
19	rs8111589	46034558	C	T
19	rs10439108	46035462	A	T
19	rs17286686	46035966	A	G
19	rs116948137	46036996	C	G
19	rs4803830	46037195	T	A
19	rs116827157	46037705	A	G
19	rs113373683	46038039	C	T
19	rs4803831	46038553	G	T
19	rs113396469	46039260	G	A
19	rs80335488	46039326	A	G
19	rs111370351	46039786	A	G
19	rs144365259	46042160	G	C
19	rs4500861	46042245	G	A
19	rs58193759	46042596	C	T
19	rs141651018	46042665	C	T
19	rs57601833	46042680	T	C
19	rs10423694	46043326	C	T
19	rs61533891	46043656	T	G
19	rs60853616	46044042	G	C
19	rs58369560	46044163	C	G
19	rs78107264	46044193	C	T
19	rs7251522	46045173	A	G
19	rs12971754	46045628	T	C
19	rs58671202	46045832	C	T
19	rs28506127	46045848	T	C
19	rs11879934	46045905	G	T
19	rs10421008	46046220	T	C
19	rs57049735	46046228	G	A
19	rs73942917	46047055	T	G
19	rs9789254	46047639	G	A
19	rs149381927	46047956	G	A
19	rs143356508	46048267	A	G
19	rs117644529	46048752	G	A
19	rs11672063	46049412	G	T
19	rs10422253	46049982	A	G
19	rs117230006	46051247	G	A
19	rs4803833	46051915	T	A
19	rs11669246	46052100	C	T
19	rs4802261	46052454	A	G
19	rs79660166	46052894	T	C
19	rs62109650	46052898	C	T
19	rs3760844	46053385	C	T
19	rs79317386	46053560	C	T
19	rs4404183	46054822	C	T
19	rs74717111	46054936	G	A
19	rs75401979	46055012	G	A
19	rs150575877	46056134	A	T
19	rs112654759	46056195	A	G
19	rs3826861	46056620	C	T
19	rs3826860	46057081	A	G
19	rs78514357	46058522	G	A
19	rs10417688	46058637	C	A
19	rs11673516	46059364	T	G
19	rs80025239	46060685	G	A
19	rs1264225	46062746	G	A
19	rs1264226	46063167	G	A
19	rs149640471	46065027	C	T
19	rs1264227	46065137	T	C
19	rs147555396	46065784	T	C
19	rs1264228	46065860	G	T
19	rs1264229	46065950	A	T
19	rs16979890	46066318	G	A
19	rs1433098	46068009	T	G
19	rs59837667	46068218	C	T
19	rs8112918	46068242	C	T
19	rs8112944	46068361	A	G
19	rs12977175	46069034	C	T
19	rs7249273	46069722	C	T
19	rs12985803	46070039	C	T
19	rs12985607	46070057	A	G
19	rs12971869	46070331	G	A
19	rs62109651	46070664	G	A
19	rs12979486	46071212	A	C
19	rs12460756	46071424	C	T
19	rs8108463	46072061	T	C
19	rs6509222	46073001	T	C
19	rs8112209	46073472	G	A
19	rs73570911	46073556	C	T
19	rs79871265	46073574	A	G
19	rs12983231	46073669	G	A
19	rs10424209	46073777	A	C
19	rs12608620	46074217	C	T
19	rs10404512	46074292	A	T
19	rs12975918	46074526	C	T
19	rs58479737	46074535	G	C
19	rs7248126	46074634	G	A
19	rs80107348	46075117	A	T
19	rs7255859	46076099	C	A
19	rs7256951	46076226	T	C
19	rs78563056	46076264	A	T
19	rs6509224	46076381	C	A
19	rs111506997	46076697	G	A
19	rs12978140	46077862	C	G
19	rs12979969	46077867	T	C
19	rs10410208	46078485	T	C
19	rs34049086	46078487	A	T
19	rs2878162	46079654	G	A
19	rs1079273	46080237	G	A
19	rs1079272	46080239	G	T
19	rs1079271	46080275	T	C
19	rs1079270	46080376	G	A
19	rs892100	46080682	C	T
19	rs2334251	46081803	G	C
19	rs7258777	46082066	C	T
19	rs7259298	46082384	C	T
19	rs60572746	46083136	T	C
19	rs7253109	46084641	G	T
19	rs55637728	46085344	C	T
19	rs111756156	46086603	G	A
19	rs10409728	46087507	A	G
19	rs45598532	46088097	C	T
19	rs2334252	46088924	T	G
19	rs55793324	46089212	C	G
19	rs141771937	46090283	T	C
19	rs10407208	46090398	T	A
19	rs10406701	46090717	G	A
19	rs10414464	46091340	T	C
19	rs62111685	46091647	G	A
19	rs112756467	46091971	T	C
19	rs75141079	46093155	T	C
19	rs1045217	46093211	T	C
19	rs3745820	46094597	G	A
19	rs3745818	46095651	A	G
19	rs10411821	46096132	T	G
19	rs10410540	46096339	A	C
19	rs62111686	46097211	C	T
19	rs10405576	46098885	A	G
19	rs56038031	46099141	A	T
19	rs10407126	46099524	C	T
19	rs12986349	46188000	G	T
19	rs112128231	46188357	C	T
19	rs67600353	46188480	G	A
19	rs7253390	46188626	A	C
19	rs35089411	46189861	C	T
19	rs1964272	46190268	G	A
19	rs7246757	46190531	A	G
19	rs2075142	46191021	A	G
19	rs759288	46191215	C	G
19	rs10403723	46191828	C	T
19	rs34078197	46192050	A	G
19	rs28396273	46192403	T	A
19	rs7245708	46195756	A	C
19	rs2110574	46197421	C	T
19	rs74889068	46199363	G	A
19	rs147812172	46199397	T	C
19	rs34399924	46200103	G	A
19	rs10413338	46200302	T	C
19	rs36040835	46201213	T	G
19	rs2287019	46202172	C	T
19	rs7256197	46202822	A	G
19	rs7256920	46203083	G	A
19	rs111713189	46204587	G	A
19	rs11083779	46204878	T	C
19	rs4803848	46205050	T	C
19	rs6509232	46205489	G	A
19	rs10410910	46205777	G	T
19	rs7254257	46205886	G	A
19	rs62111730	46206098	G	A
19	rs17850756	46206262	G	A
19	rs11672416	46206425	T	C
19	rs732841	46207810	A	C
19	rs12975617	46208023	C	T
19	rs34568773	46208235	A	G
19	rs6509233	46208669	G	A
19	rs4803849	46209640	C	T
19	rs67837791	46209674	A	C
19	rs11668847	46210365	T	G
19	rs35541137	46210523	C	T
19	rs11083780	46210692	T	C
19	rs8100108	46211308	C	T
19	rs111592250	46211309	G	A
19	rs8100129	46211352	C	T
19	rs9676912	46212182	C	T
19	rs9676955	46212241	T	C
19	rs8111588	46212776	A	C
19	rs8100587	46212925	C	T
19	rs8101428	46212952	T	C
19	rs34674160	46213550	C	T
19	rs57543633	46213552	G	T
19	rs66796860	46214244	A	G
19	rs1055220	46214297	C	T
19	rs34505186	46214684	G	A
19	rs35255751	46214701	A	T
19	rs11537711	46216642	G	T
19	rs3760842	46217026	G	A
19	rs35302007	46219145	G	C
19	rs11881883	46221726	G	A
19	rs62111733	46222301	G	A
19	rs35732815	46224156	A	G
19	rs7257321	46224557	T	G
19	rs7256524	46224654	C	T
19	rs36120341	46224971	C	T
19	rs57947504	46227880	T	C
19	rs62111735	46227930	C	T
19	rs6509234	46229711	T	G
19	rs17878252	46234155	G	A
19	rs60356458	46234632	T	C
19	rs4802272	46235950	A	G
19	rs62111736	46238239	C	T
19	rs2041975	46238555	T	C
19	rs4803852	46238926	G	T
19	rs12610052	46239123	T	C
19	rs9807819	46239598	C	T
19	rs76414663	46241946	C	T
19	rs4802273	46244060	A	G
19	rs10415988	46246704	C	T
19	rs10422883	46247641	A	G
19	rs10404220	46248407	G	A
19	rs10418603	46250225	G	T
19	rs10401487	46251460	T	C
19	rs4802274	46251768	A	G
19	rs62111755	46253766	T	G
19	rs117516680	46254070	G	A
19	rs191268738	46254301	C	G
19	rs10416076	46255075	G	A
19	rs11083781	46255139	C	T
19	rs10404730	46257358	A	C
19	rs10419334	46258993	G	T
19	rs77185077	46259293	G	A
19	rs7260651	46260245	G	A
19	rs4802275	46260375	C	T
19	rs4802276	46260748	T	C
19	rs4802277	46261247	G	A
19	rs2341096	46261762	A	G
19	rs10401971	46261982	C	T
19	rs725660	46262286	C	A
19	rs7251319	46263735	G	A
19	rs12982642	46264963	C	T
19	rs8112282	46265029	C	T
19	rs16980013	46267453	G	T
19	rs10775546	46267534	C	T
19	rs2341097	46268902	C	T
19	rs2014576	46269076	G	A
19	rs2014377	46269313	G	C
19	rs3745802	46271177	G	T
19	rs635299	46274171	A	C
19	rs2854300	46274392	G	C
19	rs146680240	46274624	G	A
19	rs915915	46274972	A	C
19	rs527221	46275976	G	C
19	rs16939	46276056	C	A
19	rs4803854	46277288	C	A
19	rs111543904	46277368	C	T
19	rs138809535	46279757	C	T
19	rs572634	46282503	A	C
19	rs2070737	46282890	A	T
19	rs672348	46284334	T	G
19	rs522769	46284520	G	A
19	rs659444	46284947	T	C
19	rs2070736	46286714	A	C
19	rs617988	46287200	C	G
19	rs3760843	46288706	A	T
19	rs8110017	46289392	G	C
19	rs8109951	46289503	C	T
19	rs8100208	46290615	G	C
19	rs17571725	46290822	C	T
19	rs117011718	46290968	G	A
19	rs34212898	46291135	C	T
19	rs55681266	46291672	C	A
19	rs9676288	46292060	G	T
19	rs7246377	46292259	G	A
19	rs184590748	46293004	G	A
19	rs72626215	46294136	G	A
19	rs1865116	46294510	G	A
19	rs62111759	46296230	A	T
19	rs36073277	46298677	A	G
19	rs141224304	46300258	T	C
19	rs8107744	46300848	C	A
19	rs35226705	46301456	A	C
19	rs8108474	46301479	C	T
19	rs8108590	46301620	A	G
19	rs8108864	46301671	G	A
19	rs111386720	46302145	G	A
19	rs7252126	46302374	T	A
19	rs184055801	46302520	G	A
19	rs28637549	46303628	C	T
19	rs28606481	46304254	C	T
19	rs11883351	46304400	G	A
19	rs12463359	46304585	G	T
19	rs10408127	46305031	T	C
19	rs35653379	46305530	T	C
19	rs10414876	46306415	C	T
19	rs34633566	46306719	G	C
19	rs10422418	46306858	T	C
19	rs7257103	46306904	C	T
19	rs8111071	46307406	A	G
19	rs2879934	46308716	A	G
19	rs1972423	46308915	A	C
19	rs1548028	46309107	C	T
19	rs1548029	46309203	A	C
19	rs12462000	46309663	A	G
19	rs112400363	46310228	C	G
19	rs12462570	46310309	A	G
19	rs12462616	46310512	C	A
19	rs28667069	46310675	A	G
19	rs12984785	46310807	T	C
19	rs56096557	46310895	A	C
19	rs28485114	46311348	T	A
19	rs56309034	46311420	C	T
19	rs55972817	46311633	T	C
19	rs139063750	46312068	C	T
19	rs12460541	46312077	G	A
19	rs9797817	46312345	C	T
19	rs12611149	46312691	T	G
19	rs10421014	46312712	G	A
19	rs36091860	46312880	G	A
19	rs16980027	46313105	C	T
19	rs75504740	46313376	G	A
19	rs10401826	46313553	G	C
19	rs10402263	46313758	G	C
19	rs10407137	46313825	A	T
19	rs10408918	46314482	C	T
19	rs12980265	46314504	C	T
19	rs7253302	46314894	A	C
19	rs112263997	46314979	C	A
19	rs7253675	46315153	C	A
19	rs57938077	46315669	T	G
19	rs10421891	46315809	A	G
19	rs10405391	46317065	T	C
19	rs4286201	46317193	C	T
19	rs4361036	46317278	G	T
19	rs4514788	46317593	T	G
19	rs74450753	46317709	G	C
19	rs61730712	46318216	C	T
19	rs3810333	46318691	T	C
19	rs3810331	46318963	C	A
19	rs74821481	46320041	G	T
19	rs77756656	46320718	C	G
19	rs10401439	46320780	C	T
19	rs11670843	46321539	G	C
19	rs4803856	46321978	G	A
19	rs56243424	46322391	G	A
19	rs4803857	46322585	C	T
19	rs4802279	46322830	T	C
19	rs4803859	46323942	G	T
19	rs11669073	46324880	C	T
19	rs10423846	46325074	C	T
19	rs10423849	46325079	C	A
19	rs10424514	46325438	A	G
19	rs35114617	46325483	T	C
19	rs56178951	46325618	C	T
19	rs10425088	46325627	C	G
19	rs12976060	46326200	A	G
19	rs77588767	46326472	G	C
19	rs7251942	46327053	C	T
19	rs11671524	46327166	G	A
19	rs7252416	46327185	G	C
19	rs56835710	46327242	G	T
19	rs59212739	46327245	G	T
19	rs10853776	46327297	A	G
19	rs10853777	46327367	T	C
19	rs12610625	46327438	C	T
19	rs8107485	46327553	T	C
19	rs8106626	46327670	A	C
19	rs8106841	46327709	C	G
19	rs12610647	46327746	A	G
19	rs10520390	46327831	C	G
19	rs10500292	46327933	C	T
19	rs36096851	46327942	G	A
19	rs8109700	46327981	A	C
19	rs8110723	46328057	T	C
19	rs8110130	46328058	G	A
19	rs4803861	46328179	C	T
19	rs8110344	46328228	G	A
19	rs60283385	46329079	T	C
19	rs12459063	46329387	C	G
19	rs7246155	46329438	G	A
19	rs4239534	46330547	A	G
19	rs56006974	46330636	C	A
19	rs35490979	46330809	G	A
19	rs4239535	46331302	C	G
19	rs3826893	46332142	G	A
19	rs3745929	46332194	C	T
19	rs8102876	46332842	C	T
19	rs4516331	46333632	G	A
19	rs4239536	46333787	C	T
19	rs533996482	46334128	C	G
19	rs56276426	46334141	C	T
19	rs4803865	46334553	G	A
19	rs4803866	46334955	C	T
19	rs73047896	46335131	A	G
19	rs7258283	46335511	C	T
19	rs76258560	46337045	G	T
19	rs79593160	46337052	T	C
19	rs143086251	46337275	C	G
19	rs145498886	46337577	C	T
19	rs115457562	46337814	C	T
19	rs918492	46337839	C	T
19	rs918491	46338138	T	C
19	rs7256192	46338492	G	A
19	rs117961206	46338505	G	C
19	rs918490	46338729	T	C
19	rs918489	46338774	G	A
19	rs76599510	46339281	C	T
19	rs144734271	46339471	C	T
19	rs36104914	46339749	C	T
19	rs17651195	46340170	T	A
19	rs10413756	46340806	C	T
19	rs60259426	46340832	G	A
19	rs28433213	46341168	C	T
19	rs77461667	46341177	G	A
19	rs918488	46341373	T	A
19	rs918487	46341451	C	T
19	rs17850110	46341824	C	T
19	rs114489325	46342187	G	A
19	rs6509236	46342220	T	C
19	rs148260517	46342334	A	T
19	rs77799462	46342500	G	A
19	rs73940339	46342662	G	T
19	rs7254067	46342885	G	A
19	rs143177479	46343559	C	T
19	rs117794041	46343643	C	T
19	rs12611184	46343857	C	G
19	rs114613567	46343936	C	G
19	rs78230086	46344102	A	G
19	rs12983939	46344121	T	G
19	rs112655992	46344620	G	A
19	rs151151242	46344675	A	G
19	rs10406609	46345208	T	G
19	rs16980051	46345886	T	C
19	rs8106955	46346330	T	C
19	rs78918879	46346423	T	C
19	rs35572102	46346716	G	A
19	rs10420834	46347542	G	T
19	rs11672928	46347604	T	C
19	rs76260876	46348865	T	C
19	rs80232407	46349019	T	C
19	rs148144536	46349355	G	T
19	rs79659320	46349673	T	G
19	rs148460425	46350284	C	T
19	rs62109854	46350375	A	C
19	rs113666002	46350418	C	T
19	rs114412131	46350538	C	A
19	rs115177954	46350551	G	A
19	rs68022879	46350772	T	C
19	rs3745928	46350960	A	G
19	rs2303014	46352122	A	G
19	rs2303013	46352203	C	T
19	rs11668238	46352528	A	C
19	rs115946586	46353401	G	C
19	rs114508895	46353411	G	A
19	rs16980059	46353634	C	T
19	rs117036412	46353744	T	C
19	rs12709893	46353826	C	T
19	rs7248426	46354329	A	G
19	rs7249022	46354558	G	A
19	rs7252363	46354793	G	A
19	rs151034273	46354854	A	G
19	rs141014835	46354991	A	G
19	rs17651362	46355911	T	C
19	rs7257342	46356418	C	T
19	rs7258364	46356548	T	C
19	rs12972119	46356827	G	A
19	rs11665742	46357007	A	G
19	rs11670136	46357313	T	C
19	rs2287718	46357811	C	A
19	rs12981658	46358277	G	A
19	rs7250497	46358425	A	G
19	rs11083783	46358678	T	C
19	rs12609371	46359553	A	G
19	rs76793172	46359794	C	T
19	rs34653235	46360019	A	C
19	rs148449478	46360551	C	T
19	rs111404322	46360739	C	T
19	rs113222530	46361183	A	G
19	rs79648563	46361475	G	C
19	rs10406651	46361607	C	T
19	rs80162101	46362218	G	A
19	rs111392491	46362261	A	G
19	rs78268026	46363290	A	C
19	rs76404967	46363333	G	T
19	rs10408067	46363536	A	G
19	rs11666745	46363647	A	G
19	rs113480080	46363689	G	C
19	rs79935526	46364362	A	C
19	rs150634383	46364863	G	A
19	rs113577760	46365177	T	C
19	rs8112594	46365672	T	C
19	rs11673373	46365694	T	C
19	rs35850102	46365970	G	A
19	rs34086257	46366279	C	G
19	rs11670130	46366476	C	A
19	rs11671106	46367025	C	T
19	rs10412574	46367206	T	C
19	rs10410870	46367265	A	G
19	rs11667582	46367703	T	C
19	rs3810329	46367945	G	C
19	rs3810328	46368222	G	T
19	rs57334905	46368757	T	G
19	rs8112654	46368977	A	C
19	rs61703905	46370301	C	T
19	rs8103278	46370381	G	A
19	rs58593625	46370642	G	A
19	rs59547719	46371225	G	A
19	rs7254364	46373218	G	A
19	rs11672110	46373514	A	G
19	rs59093775	46374037	G	A
19	rs11669442	46374557	T	C
19	rs35497065	46374645	A	G
19	rs35506173	46374916	C	T
19	rs16980091	46375779	C	T
19	rs3810327	46376217	C	A
19	rs10409222	46379647	C	T
19	rs35318830	46380325	T	G
19	rs12974366	46380610	G	A
19	rs112120887	46381103	G	A
19	rs73566656	46381181	G	A
19	rs61648765	46381864	C	G
19	rs28678581	46382745	T	C
19	rs11880506	46383119	A	G
19	rs58156248	46383455	C	G
19	rs35978917	46383885	T	C
19	rs73566664	46384215	G	T
19	rs112330034	46384312	C	A
19	rs8102704	46384459	C	T
19	rs34851490	46384554	A	G
19	rs34255979	46384830	C	T
19	rs34514836	46385438	A	C
19	rs34863090	46385540	G	A
19	rs34942359	46385795	C	G
19	rs11880219	46385997	T	A
19	rs68008111	46386266	G	C
19	rs56239687	46386424	C	G
19	rs74531161	46386613	G	C
19	rs112776896	46386674	C	T
19	rs11550348	46387344	G	A
19	rs3745926	46387503	T	C
19	rs3826892	46388379	C	G
19	rs59100610	46389531	G	C
19	rs56821477	46389603	T	G
19	rs58423370	46389677	G	A
19	rs59632454	46389734	C	T
19	rs12976094	46389759	G	A
19	rs58701309	46389836	C	G
19	rs12981915	46389880	C	T
19	rs79473737	46389889	C	T
19	rs58672492	46390099	C	G
19	rs7259871	46390280	T	C
19	rs8112559	46390455	C	G
19	rs8112972	46390605	G	A
19	rs11881283	46391106	G	C
19	rs12463281	46391959	G	T
19	rs61289229	46392004	C	T
19	rs10406492	46392892	A	G
19	rs35723317	46392970	G	A
19	rs55797612	46393195	A	G
19	rs62111265	46394187	C	T
19	rs10422060	46395073	G	A
19	rs2080968	46395240	T	C
19	rs10422138	46395259	C	G
19	rs10422143	46395303	A	G
19	rs10403030	46395978	G	A
19	rs28742045	46443739	T	G
19	rs1047061	46443886	C	A
19	rs2267649	46445422	C	A
19	rs2098256	46446877	A	G
19	rs59330798	46448760	T	C
19	rs11083789	46450233	G	A
19	rs11672738	46451214	C	T
19	rs57784658	46451400	C	A
19	rs11668855	46452883	C	T
19	rs56361150	46453624	G	T
19	rs4803874	46455059	T	A
19	rs62113384	46456466	T	C
19	rs11672647	46456764	G	T
19	rs606451	46458843	T	A
19	rs11083790	46459965	T	C
19	rs57398989	46464137	A	G
19	rs35514609	46464225	G	A
19	rs11667587	46464698	C	T
19	rs190695393	46464730	A	C
19	rs76703211	46465033	G	C
19	rs35247304	46465396	G	A
19	rs9304653	46466931	A	G
19	rs9749176	46467501	G	A
19	rs73053729	46467914	G	A
19	rs8108359	46468419	G	A
19	rs6509245	46468703	A	G
19	rs12463085	46469411	A	G
19	rs73053732	46469466	C	G
19	rs9630873	46469482	G	C
19	rs7247020	46469916	A	G
19	rs8101795	46470170	G	C
19	rs2341634	46470305	T	C
19	rs2341635	46470434	G	A
19	rs2341636	46471853	G	A
19	rs4802282	46472014	G	A
19	rs4802283	46472092	G	A
19	rs2043331	46472915	G	A
19	rs12610687	46473576	C	T
19	rs12460799	46473996	T	C
19	rs7257625	46474428	G	A
19	rs55717480	46475755	C	G
19	rs118096920	46476272	C	A
19	rs8109956	46477698	T	C
19	rs150785971	46479088	T	C
19	rs1007204	46480155	G	A
19	rs4613174	46480169	T	A
19	rs8110384	46481335	A	G
19	rs8110585	46481445	C	T
19	rs12460108	46481969	C	T
19	rs2341637	46482344	G	A
19	rs8111695	46482822	T	A
19	rs11668820	46482894	C	T
19	rs192728214	46483674	C	T
19	rs10423415	46483730	A	G
19	rs8104599	46484822	A	C
19	rs7251680	46485609	C	T
19	rs7249292	46488519	C	T
19	rs6509246	46489105	T	C
19	rs7253966	46489127	T	C
19	rs58937598	46489242	A	G
19	rs10403139	46491246	C	G
19	rs61280344	46491358	A	G
19	rs112682675	46491648	T	A
19	rs73053753	46491956	T	C
19	rs55865961	46492276	C	T
19	rs55701302	46493215	G	A
19	rs55758518	46493323	C	T
19	rs56325520	46493349	G	A
19	rs4802284	46493837	T	C
19	rs62113395	46494047	T	C
19	rs10421258	46495205	T	C
19	rs62113396	46495504	T	C
19	rs112260731	46495639	T	C
19	rs111777304	46495643	A	G
19	rs113532797	46495745	A	G
19	rs67309703	46495793	T	C
19	rs67895336	46495835	G	A
19	rs62113397	46495935	A	G
19	rs7246148	46496116	T	C
19	rs7246485	46496371	T	C
19	rs58793788	46496450	A	G
19	rs749818	46496793	A	C
19	rs73055774	46497293	A	C
19	rs35567108	46497338	T	C
19	rs62113400	46497420	C	T
19	rs892217	46498353	C	G
19	rs746401	46498827	G	A
19	rs55951953	46498835	C	T
19	rs930227	46498899	C	T
19	rs930228	46499032	A	G
19	rs12463001	46499039	C	T
19	rs8111976	46499537	A	G
19	rs11880650	46499647	T	G
19	rs11880670	46499756	T	C
19	rs62113435	46500052	A	G
19	rs11881271	46500056	T	C
19	rs11878454	46500081	C	T
19	rs34940607	46500209	A	G
19	rs4803879	46500229	A	G
19	rs4803880	46500294	C	T
19	rs4803881	46500358	C	T
19	rs4803882	46500359	C	T
19	rs79959426	46500455	G	T
19	rs9797556	46500735	A	G
19	rs12608995	46500861	G	C
19	rs2163866	46501127	C	T
19	rs10412722	46501463	G	A
19	rs10412573	46501558	C	A
19	rs35989513	46502301	C	T
19	rs17652384	46502717	T	G
19	rs17652418	46502794	T	C
19	rs28497550	46503775	A	T
19	rs10423718	46504749	T	C
19	rs10401605	46505034	A	C
19	rs10403334	46505058	T	G
19	rs36125222	46505242	G	A
19	rs8100571	46505322	C	A
19	rs8100699	46505454	C	T
19	rs8101646	46505526	T	C
19	rs71352299	46505829	A	G
19	rs67978203	46506005	A	G
19	rs10412427	46506781	T	C
19	rs10416563	46506809	G	A
19	rs11672503	46507578	T	C
19	rs8102495	46509579	A	G
19	rs1010695	46510882	G	A
19	rs7256620	46511260	A	G
19	rs2287304	46511346	C	T
19	rs7257273	46511615	C	T
19	rs9676886	46511617	C	T
19	rs7257591	46511760	G	T
19	rs75305031	46512009	G	A
19	rs8107200	46512130	C	T
19	rs7254423	46512298	T	C
19	rs759623	46512517	A	G
19	rs759625	46512651	G	A
19	rs759626	46512670	G	A
19	rs78745377	46512977	T	C
19	rs1010693	46513183	G	T
19	rs56226024	46514441	G	A
19	rs140049827	46514444	C	T
19	rs74880678	46515058	A	G
19	rs112474641	46515632	A	T
19	rs111395688	46515646	A	G
19	rs189617859	46515658	C	T
19	rs71352300	46515837	A	G
19	rs75608718	46515961	T	C
19	rs118135552	46516215	C	T
19	rs11668518	46516274	T	A
19	rs112722639	46516379	C	T
19	rs7508613	46516848	C	T
19	rs5023036	46517191	C	T
19	rs12611367	46517553	C	T
19	rs12611369	46517615	A	G
19	rs76903008	46518301	C	T
19	rs148795885	46518415	C	G
19	rs7895	46518651	A	G
19	rs7271	46518682	G	A
19	rs76700911	46519235	G	A
19	rs144277506	46520069	C	T
19	rs61742389	46520506	G	C
19	rs11669048	46520728	G	C
19	rs11083793	46520945	T	A
19	rs12461346	46521072	G	A
19	rs2302788	46521526	A	G
19	rs117293589	46522034	G	A
19	rs2041991	46524296	A	T
19	rs2041992	46524471	C	T
19	rs2041993	46524967	G	A
19	rs3786822	46525106	A	G
19	rs2072563	46526648	G	A
19	rs11666896	46526950	T	A
19	rs146789273	46528170	C	T
19	rs117442667	46528420	C	T
19	rs116943827	46528634	C	T
19	rs12980641	46528941	C	T
19	rs12982353	46529456	G	A
19	rs35247686	46529668	C	T
19	rs35055171	46530067	C	T
19	rs117686755	46530326	C	G
19	rs8102493	46530389	T	C
19	rs12611078	46531916	C	T
19	rs12973391	46533013	G	A
19	rs12973015	46533108	A	T
19	rs12973245	46533149	C	T
19	rs12459710	46533887	C	T
19	rs12459743	46533914	G	A
19	rs12983307	46533996	T	C
19	rs12982683	46534284	G	A
19	rs7251231	46534404	G	A
19	rs7251398	46534564	G	A
19	rs12461544	46536841	C	T
19	rs28387038	46537875	A	G
19	rs12185521	46538325	C	T
19	rs11083794	46538645	G	A
19	rs2007332	46538897	T	C
19	rs67913633	46538983	T	C
19	rs4803888	46539631	A	G
19	rs1861791	46540233	T	C
19	rs117568566	46540279	G	A
19	rs756401	46543249	T	C
19	rs17271272	46543566	C	T
19	rs4803890	46546250	G	A
19	rs4803891	46546748	A	G
19	rs4803892	46547023	T	C
19	rs56158622	46547855	T	G
19	rs56355702	46547933	C	T
19	rs7257654	46548079	C	T
19	rs73042237	46548089	G	A
19	rs8112029	46548656	G	A
19	rs112867342	46548658	G	A
19	rs4803893	46549321	C	A
19	rs4280361	46549664	C	T
19	rs111517248	46551375	C	T
19	rs118063832	46551399	C	T
19	rs4613173	46551458	T	C
19	rs10413695	46551865	T	G
19	rs4803894	46552066	G	A
19	rs2080621	46552248	A	G
19	rs73042243	46553532	G	A
19	rs1121725	46554192	C	A
19	rs1988419	46554336	T	C
19	rs1988420	46554485	C	T
19	rs1988421	46554657	G	C
19	rs1988422	46554674	T	C
19	rs11669930	46554757	C	G
19	rs138225669	46555231	C	A
19	rs11083795	46555286	G	A
19	rs11083796	46555393	C	T
19	rs139668333	46555795	C	T
19	rs62113444	46556211	A	T
19	rs5008053	46556534	A	G
19	rs56116425	46556572	G	A
19	rs57687678	46556706	C	T
19	rs10424417	46556818	T	A
19	rs55816019	46557528	G	C
19	rs2341891	46557553	T	C
19	rs2341892	46557851	C	T
19	rs1861792	46558503	C	G
19	rs2160735	46558752	T	C
19	rs4802285	46559146	C	T
19	rs2216347	46559190	G	A
19	rs7256039	46560024	C	A
19	rs6509250	46560313	A	C
19	rs6509251	46560505	T	A
19	rs8111075	46560510	T	C
19	rs16959242	46560693	G	A
19	rs2009468	46560881	G	T
19	rs11880724	46560963	A	T
19	rs111847528	46561025	C	T
19	rs4500862	46561772	C	T
19	rs4802287	46561988	A	G
19	rs11669138	46562524	T	G
19	rs6509252	46562704	A	G
19	rs8112309	46562773	T	G
19	rs10404618	46563339	T	C
19	rs8101164	46563471	G	C
19	rs8101445	46563653	G	A
19	rs7250943	46564525	A	G
19	rs2111517	46564620	A	T
19	rs2193514	46564824	A	G
19	rs2880179	46564972	A	G
19	rs4803895	46565481	T	C
19	rs4803896	46565622	A	C
19	rs11083797	46565628	T	C
19	rs1035253	46566495	T	A
19	rs1035254	46566661	A	G
19	rs16980258	46566808	C	T
19	rs35237775	46566881	C	T
19	rs8102630	46567132	G	A
19	rs150873030	46567245	G	A
19	rs56391220	46567988	G	A
19	rs11083798	46568638	C	T
19	rs713409	46569619	A	G
19	rs713411	46569630	A	G
19	rs713408	46569740	C	T
19	rs713410	46569826	T	C
19	rs713412	46569831	A	T
19	rs73042285	46570669	C	T
19	rs10403760	46570740	G	A
19	rs7251500	46571411	T	C
19	rs7250786	46571668	A	C
19	rs12461405	46571965	G	C
19	rs62110683	46572505	C	A
19	rs117687892	46572541	C	T
19	rs73046103	46572544	C	T
19	rs11881207	46572703	A	T
19	rs11878696	46572762	T	C
19	rs12459973	46573159	T	C
19	rs1155440	46573381	C	A
19	rs16980282	46573485	A	G
19	rs12462084	46573564	C	A
19	rs10500294	46573784	G	A
19	rs73046107	46574843	C	A
19	rs10425314	46574845	C	G
19	rs10500295	46575403	G	A
19	rs16980288	46575491	T	A
19	rs11881540	46575803	T	G
19	rs75477486	46576124	G	A
19	rs79775625	46576300	A	G
19	rs60913597	46577319	A	G
19	rs116901046	46579803	T	C
19	rs139982971	46580448	C	T
19	rs149733058	46580525	A	C
19	rs148939391	46580612	G	C
19	rs142794878	46580753	T	C
19	rs16980290	46580839	A	G
19	rs2041989	46581154	C	T
19	rs150472498	46581563	G	C
19	rs73046114	46581618	A	G
19	rs79897685	46581676	G	A
19	rs138323846	46581854	T	G
19	rs149251829	46581925	A	G
19	rs144432773	46582390	A	G
19	rs117692313	46582429	C	T
19	rs16980291	46582452	T	C
19	rs117302859	46582537	G	C
19	rs118107533	46582672	C	T
19	rs139896820	46582674	T	C
19	rs16980293	46582787	A	T
19	rs117389260	46582922	C	T
19	rs7256516	46583210	C	G
19	rs117804556	46583358	A	C
19	rs144674552	46583558	A	G
19	rs73046115	46583601	C	T
19	rs16980296	46583815	T	A
19	rs7260523	46583839	G	A
19	rs141077791	46583978	C	T
19	rs150302266	46583984	A	C
19	rs118153676	46583986	A	G
19	rs137857649	46584209	C	T
19	rs117140972	46584301	G	A
19	rs138588423	46584378	C	T
19	rs117441387	46585461	T	C
19	rs117230745	46585750	G	A
19	rs147247016	46585769	C	T
19	rs118105199	46585779	A	G
19	rs16980304	46586248	G	A
19	rs117343249	46586288	G	A
19	rs16980306	46586319	C	T
19	rs117104253	46586447	C	G
19	rs79017160	46586482	G	A
19	rs118108806	46586493	T	C
19	rs149218648	46586544	C	T
19	rs16980307	46586620	T	C
19	rs146875168	46586689	G	A
19	rs140847989	46586785	G	A
19	rs148229563	46586924	G	A
19	rs734509	46587142	A	G
19	rs117714593	46587165	T	C
19	rs117106598	46587187	C	G
19	rs117410537	46587213	G	C
19	rs138010287	46587279	A	T
19	rs147230413	46587378	G	A
19	rs140609134	46587386	A	G
19	rs143032544	46587430	G	A
19	rs2058879	46587718	A	G
19	rs2058880	46587752	A	G
19	rs117859070	46587763	G	C
19	rs117202486	46587910	T	G
19	rs118075259	46588136	G	A
19	rs116955771	46588149	G	A
19	rs140708808	46588224	T	A
19	rs117297619	46588368	G	A
19	rs143478126	46588698	G	A
19	rs116066252	46588843	C	T
19	rs145923538	46588983	C	T
19	rs142861336	46589111	A	C
19	rs7251657	46589125	C	T
19	rs138118513	46589330	C	T
19	rs144310188	46589494	G	A
19	rs148737620	46589510	T	C
19	rs146352577	46589804	G	A
19	rs144456994	46589879	A	G
19	rs117905125	46589975	G	A
19	rs4802288	46590131	G	A
19	rs151145829	46590169	T	G
19	rs4802289	46590475	A	G
19	rs117058669	46590982	A	G
19	rs12459098	46591190	T	G
19	rs12459116	46591358	T	C
19	rs117631216	46591828	C	T
19	rs116905179	46592130	A	G
19	rs192655057	46592441	T	C
19	rs138878785	46592639	T	C
19	rs56412151	46593450	G	A
19	rs116861540	46593531	G	A
19	rs144416179	46593623	T	G
19	rs73046124	46593954	G	A
19	rs142529754	46593958	G	A
19	rs118076508	46593991	C	T
19	rs73046127	46594021	T	C
19	rs140402026	46594067	C	A
19	rs144262916	46594095	G	C
19	rs117999248	46594238	A	G
19	rs149102640	46594724	T	C
19	rs143249589	46594748	G	A
19	rs117527360	46594849	A	G
19	rs187671950	46595096	G	A
19	rs73046129	46595491	C	T
19	rs187744983	46595587	A	T
19	rs145735754	46595826	G	A
19	rs138317359	46595856	C	A
19	rs1024878	46596379	G	A
19	rs12463348	46596456	T	C
19	rs12461074	46596457	G	A
19	rs12459004	46596624	T	C
19	rs149417575	46596793	C	A
19	rs140336679	46597012	A	G
19	rs144196659	46597027	T	C
19	rs117455036	46597222	A	G
19	rs147804977	46597258	T	A
19	rs117780327	46597499	T	C
19	rs139542816	46597559	A	C
19	rs117543718	46597724	T	A
19	rs142624739	46597751	T	C
19	rs150976675	46597814	T	C
19	rs117836341	46597817	T	G
19	rs117952311	46598012	T	C
19	rs140884574	46598020	A	G
19	rs146754096	46598164	T	C
19	rs145627720	46598237	G	A
19	rs149580227	46598541	T	C
19	rs112530651	46599342	T	C
19	rs8111130	46599657	G	A
19	rs149892645	46599811	C	G
19	rs8100826	46599947	T	C
19	rs142165394	46600136	T	C
19	rs140994221	46600999	C	T
19	rs150229121	46601229	C	T
19	rs2341902	46601339	A	T
19	rs138800567	46601373	G	A
19	rs118089181	46601654	A	T
19	rs147353339	46601698	A	G
19	rs558621096	46601770	T	C
19	rs184182918	46601798	T	C
19	rs147970342	46601952	G	A
19	rs117781645	46602031	T	C
19	rs141624899	46602063	A	G
19	rs116945501	46602217	G	C
19	rs143416727	46602395	A	T
19	rs552930078	46602524	T	C
19	rs566260516	46602526	A	T
19	rs8102694	46602690	T	A
19	rs8101886	46602707	C	G
19	rs146233627	46602714	T	C
19	rs145079499	46602972	A	G
19	rs12104327	46603075	A	T
19	rs149150359	46603129	C	A
19	rs8105561	46603567	A	C
19	rs73046139	46604085	G	T
19	rs117101827	46604395	G	A
19	rs142649023	46604439	T	G
19	rs181419584	46604538	A	C
19	rs186432062	46604540	C	G
19	rs117660849	46604781	C	G
19	rs117922556	46604935	G	A
19	rs149465380	46605021	C	T
19	rs143865673	46605037	C	T
19	rs73046142	46605115	A	G
19	rs146245058	46605345	G	A
19	rs118181695	46605356	C	T
19	rs150595735	46605805	C	G
19	rs12461842	46606414	T	C
19	rs145694288	46606963	A	G
19	rs139981542	46607164	A	G
19	rs79060921	46607405	G	A
19	rs138357615	46607658	C	G
19	rs145392983	46607711	T	C
19	rs137923967	46607713	G	A
19	rs150827070	46608415	T	C
19	rs147701103	46608744	G	A
19	rs149829693	46608793	A	G
19	rs2080618	46608823	T	C
19	rs58433827	46608869	A	G
19	rs10404642	46609096	T	C
19	rs142425716	46609442	G	A
19	rs73046146	46609573	G	T
19	rs113081665	46609681	T	C
19	rs140841143	46610392	G	T
19	rs139381420	46610608	G	T
19	rs10418330	46611282	C	T
19	rs59784641	46611689	C	G
19	rs12151063	46612870	G	A
19	rs117968817	46612908	C	T
19	rs79829678	46613292	T	C
19	rs73046150	46613582	G	C
19	rs73046152	46614077	A	T
19	rs77467280	46614311	C	T
19	rs73046154	46614385	G	A
19	rs73046155	46614955	T	C
19	rs73046156	46615656	A	G
19	rs117696966	46616516	T	C
19	rs146989884	46616802	A	G
19	rs12459245	46617979	G	C
19	rs55759861	46618665	G	A
19	rs117158736	46619593	T	C
19	rs113395078	46620958	C	T
19	rs73048021	46621364	A	G
19	rs7260544	46621464	A	C
19	rs73048022	46622212	G	A
19	rs10423893	46622776	T	C
19	rs79087494	46623540	C	G
19	rs74671018	46624205	A	G
19	rs73574603	46624760	C	T
19	rs117202969	46624882	C	G
19	rs138870651	46625183	A	G
19	rs140565632	46625430	A	G
19	rs148130548	46626002	C	T
19	rs116991621	46626189	G	C
19	rs2287307	46627592	G	A
19	rs4803898	46628395	G	C
19	rs73048029	46632525	A	T
19	rs73048030	46633622	G	A
19	rs11670023	46633767	T	A
19	rs8107506	46634944	G	C
19	rs73048031	46635857	T	C
19	rs74885748	46635915	G	A
19	rs7257956	46636139	C	T
19	rs11670001	46636875	C	T
19	rs11666311	46637100	T	C
19	rs11083799	46637157	A	G
19	rs11083800	46637181	A	C
19	rs11083801	46637200	A	G
19	rs56211460	46637535	T	C
19	rs1861789	46638182	G	A
19	rs73048039	46638724	C	T
19	rs1990765	46640551	C	A
19	rs73048040	46640903	A	T
19	rs2080619	46641771	G	T
19	rs11669889	46642283	G	T
19	rs16980321	46642641	A	G
19	rs12982553	46643214	T	C
19	rs7250534	46643595	A	G
19	rs7254777	46644509	A	G
19	rs12151345	46645202	C	T
19	rs16980322	46645309	T	C
19	rs8101862	46646094	A	G
19	rs9304655	46646841	A	G
19	rs12459902	46646896	C	T
19	rs9304656	46646936	T	C
19	rs73048045	46648667	A	G
19	rs73048047	46649160	G	A
19	rs6509255	46650030	C	T
19	rs2041990	46650324	G	A
19	rs2880187	46650570	G	A
19	rs2302789	46652136	A	G
19	rs11083803	46653058	C	T
19	rs73048052	46653905	C	A
19	rs8102572	46654909	G	A
19	rs117175277	46654914	C	A
19	rs10407057	46655400	C	T
19	rs73048058	46656792	T	G
19	rs7246903	46657956	T	C
19	rs7507220	46657986	G	A
19	rs55874754	46658571	G	A
19	rs73048059	46659112	G	A
19	rs10410935	46659442	G	A
19	rs2341903	46659516	C	A
19	rs11668196	46660434	C	T
19	rs1987541	46661756	A	G
19	rs73048062	46661960	A	G
19	rs968483	46662006	A	G
19	rs78204669	46662449	A	C
19	rs114285863	46663890	A	G
19	rs2270403	46664168	G	A
19	rs10408162	46664400	A	G
19	rs73048066	46664561	A	G
19	rs139515249	46665191	G	A
19	rs8107739	46665241	G	T
19	rs8107557	46665269	C	G
19	rs2079935	46666184	A	G
19	rs62110744	46667007	G	A
19	rs10420052	46669163	T	C
19	rs2012204	46669509	G	A
19	rs2080620	46669696	A	G
19	rs137940909	46669896	T	C
19	rs12459451	46670909	A	G
19	rs74897012	46670986	T	C
19	rs12459486	46671175	A	G
19	rs73048072	46671326	G	A
19	rs73050031	46671335	G	A
19	rs73050033	46671987	A	G
19	rs16980332	46672822	G	A
19	rs1989583	46674011	T	C
19	rs118036592	46674494	C	T
19	rs4802292	46674613	G	C
19	rs10439109	46675184	A	G
19	rs10439079	46675986	T	A
19	rs2341904	46676719	T	C
19	rs10412768	46677149	G	A
19	rs16980343	46677271	C	T
19	rs17575745	46678078	G	A
19	rs8111030	46678409	T	C
19	rs76381203	46678501	C	T
19	rs10403151	46679438	T	A
19	rs73050043	46679740	A	G
19	rs115009141	46680292	A	T
19	rs4803902	46680300	A	T
19	rs466477	47679798	T	C
19	rs7252221	47682332	T	C
19	rs6509312	47682531	A	G
19	rs368952	47682580	T	C
19	rs307900	47689577	T	C
19	rs7251708	47689697	G	A
19	rs3745621	47689921	C	G
19	rs34159938	47690811	G	A
19	rs3760765	47693161	C	T
19	rs751613	47694922	A	G
19	rs34800424	47695231	A	T
19	rs56179616	47695751	G	T
19	rs35368210	47699707	G	A
19	rs11669489	47700105	A	T
19	rs12973505	47703818	C	T
19	rs71363729	47704176	A	G
19	rs10424953	47705283	G	A
19	rs8107443	47707427	T	G
19	rs2005516	47714472	A	G
19	rs71363730	47714896	T	C
19	rs35053073	47715649	C	A
19	rs79792252	47720887	C	T
19	rs35669322	47721914	A	G
19	rs35269651	47722093	C	A
19	rs10421261	47741293	A	T
19	rs10422020	47741678	A	G
19	rs4804030	47742310	C	T
19	rs10420906	47755305	G	A
19	rs4804033	47756290	A	G
19	rs7254371	47758145	G	A
19	rs73570539	47758375	C	G
19	rs10423101	47758928	C	T
19	rs2287689	47759873	T	G
19	rs918434	47760229	C	G
19	rs3826791	47760632	C	A
19	rs2302985	47761543	T	C
19	rs1549176	47762093	T	C
19	rs1035390	47763127	T	C
19	rs1035389	47763271	G	C
19	rs1035388	47763285	G	A
19	rs45591932	47763573	C	T
19	rs60099324	47764320	T	C
19	rs60054606	47764363	C	T
19	rs74907421	47765061	T	A
19	rs78487578	47765062	G	A
19	rs7246780	47765577	A	G
19	rs4804035	47765747	G	T
19	rs4804036	47767643	G	A
19	rs2032811	47768128	G	C
19	rs7248282	47769120	C	T
19	rs9304666	47769839	A	G
19	rs10413121	47770015	A	C
19	rs3786710	47770524	C	T
19	rs883030	47770938	C	A
19	rs884537	47771499	G	A
19	rs12610847	47772769	G	A
19	rs4802336	47772932	T	G
19	rs60379489	47773348	C	T
19	rs73061366	47773647	C	T
19	rs888838	47773786	A	G
19	rs888837	47773973	T	C
19	rs73570553	47774329	T	C
19	rs66726054	47774447	G	A
19	rs60930438	47774572	C	T
19	rs888836	47774772	T	C
19	rs10412404	47775455	G	T
19	rs56204511	47776012	C	T
19	rs3826792	47776698	T	C
19	rs73061378	47777745	C	T
19	rs75900606	47777872	G	A
19	rs1055218	47778412	G	T
19	rs6612	47778857	C	G
19	rs2287688	47779261	T	C
19	rs59927996	47779843	G	A
19	rs12609694	47780028	T	C
19	rs12609702	47780082	T	C
19	rs8111387	47780344	C	T
19	rs8111525	47780442	C	T
19	rs8111828	47780539	G	A
19	rs4804037	47781025	A	G
19	rs10404445	47781594	C	T
19	rs60425378	47783482	A	G
19	rs60023081	47783866	G	T
19	rs4802337	47785896	A	G
19	rs4804043	47786136	G	A
19	rs10402086	47786656	A	G
19	rs4804044	47787504	G	A
19	rs4804045	47787587	G	A
19	rs13344447	47788444	G	A
19	rs10423260	47788928	G	A
19	rs148644136	47789485	A	C
19	rs11083868	47792009	G	A
19	rs12980447	47792585	T	G
19	rs10408137	47792693	G	A
19	rs10853782	47793109	C	T
19	rs10853783	47793124	T	C
19	rs10853784	47793185	T	C
19	rs10853785	47793439	C	T
19	rs10414789	47793563	C	G
19	rs10415028	47793713	A	G
19	rs8111122	47793852	T	G
19	rs11673202	47794626	T	C
19	rs11673207	47794681	T	C
19	rs11083871	47795459	A	G
19	rs7247789	47795677	T	C
19	rs7247010	47795716	C	T
19	rs7247888	47795719	T	C
19	rs7250152	47795969	C	T
19	rs7254232	47796800	A	G
19	rs56073838	47797409	C	T
19	rs146003881	47797440	C	T
19	rs8110056	47797721	T	C
19	rs148471949	47797978	C	T
19	rs55908236	47798290	G	C
19	rs146522229	47798480	C	T
19	rs10426074	47798673	G	C
19	rs57496297	47798811	C	T
19	rs57675971	47798892	C	G
19	rs7249307	47799301	T	C
19	rs7249311	47799306	T	C
19	rs7248529	47799408	C	T
19	rs7248747	47799420	G	A
19	rs139942222	47800322	T	G
19	rs11668812	47801598	C	A
19	rs34615015	47801848	T	C
19	rs1962635	47802113	C	T
19	rs1962634	47802157	T	C
19	rs10415118	47802184	A	G
19	rs10422426	47803191	A	G
19	rs35783702	47803248	C	T
19	rs140754743	47803469	G	T
19	rs11669294	47803490	T	G
19	rs11673071	47803501	A	G
19	rs139317282	47804167	G	A
19	rs73063338	47807516	A	G
19	rs11670768	47808431	G	A
19	rs11670789	47808762	A	G
19	rs11671717	47808798	G	C
19	rs7253663	47808828	T	G
19	rs4287683	47809671	G	A
19	rs4538111	47809689	A	T
19	rs4508517	47809714	A	T
19	rs62128435	47810085	T	C
19	rs67834691	47810358	G	A
19	rs4595896	47810900	G	A
19	rs60925053	47812689	G	A
19	rs59259352	47812757	A	G
19	rs10404456	47812900	C	T
19	rs11670330	47813165	G	A
19	rs78633862	47813932	C	T
19	rs11668733	47815156	T	C
19	rs11668768	47815192	T	C
19	rs4427917	47815715	G	C
19	rs73554060	47821374	C	T
19	rs142272927	47832346	C	T
19	rs112918902	47836786	C	G
19	rs8112962	47847159	T	C
19	rs10432282	47848121	C	T
19	rs115235949	47849611	T	C
19	rs111712972	47850841	A	G
19	rs16972147	47852979	C	T
19	rs2341876	47853124	A	G
19	rs2341877	47853157	C	T
19	rs2341878	47853219	G	C
19	rs10403921	47853563	C	T
19	rs10520411	47854406	A	G
19	rs11881901	47854535	G	A
19	rs10853787	47854885	G	C
19	rs112946611	47854894	G	A
19	rs10419759	47855299	T	C
19	rs1064202	47856140	G	C
19	rs12984558	47856336	C	T
19	rs7249529	47857203	T	C
19	rs56800515	47857513	T	C
19	rs57568186	47857548	A	C
19	rs2694563	47858056	C	T
19	rs2694562	47858180	G	A
19	rs2547391	47858251	C	T
19	rs2245046	47858424	G	A
19	rs34802163	47858489	C	G
19	rs16972172	47859557	C	T
19	rs2950238	47859840	G	C
19	rs2694561	47860488	C	T
19	rs2694560	47861538	C	T
19	rs76696916	47861594	G	A
19	rs2463092	47862061	C	T
19	rs2463093	47862093	G	A
19	rs4802348	47862240	C	G
19	rs2463094	47862763	G	T
19	rs73556052	47864227	C	T
19	rs10432283	47865202	G	A
19	rs113169619	47865305	C	T
19	rs2547390	47865911	A	G
19	rs2547389	47865959	T	C
19	rs3112441	47866150	G	C
19	rs6417155	47866185	G	A
19	rs113530359	47866960	G	A
19	rs2547387	47866967	T	C
19	rs77727518	47867502	C	T
19	rs2972605	47867763	C	G
19	rs112546657	47867909	C	T
19	rs113000483	47868114	G	A
19	rs117702178	47868230	C	G
19	rs10853788	47869431	C	G
19	rs2547386	47870432	C	G
19	rs57695856	47872539	C	T
19	rs113392724	47872785	C	G
19	rs2547385	47873301	G	T
19	rs75783590	47873419	A	G
19	rs111458571	47873704	G	C
19	rs4802349	47874510	G	T
19	rs2547384	47874966	T	C
19	rs117534098	47875323	G	A
19	rs2694559	47875435	G	A
19	rs113381165	47875646	A	T
19	rs2252532	47875727	A	G
19	rs2547383	47875855	A	G
19	rs2547382	47876570	T	C
19	rs2547381	47876807	C	G
19	rs2547380	47877041	A	G
19	rs12460910	47877191	C	T
19	rs62623569	47877307	G	A
19	rs112997946	47877422	G	A
19	rs755327	47877928	G	T
19	rs755326	47877974	T	A
19	rs111991461	47878141	A	G
19	rs61751860	47878858	C	T
19	rs111451207	47878979	G	A
19	rs8105743	47879093	C	T
19	rs2694558	47879279	G	A
19	rs2280694	47879538	A	C
19	rs2253022	47879613	A	G
19	rs10419083	47879874	C	T
19	rs12611421	47881135	C	T
19	rs2694557	47881508	T	C
19	rs10403927	47881778	T	G
19	rs744734	47881913	T	A
19	rs744735	47881920	A	G
19	rs744736	47882007	T	C
19	rs745201	47882592	G	C
19	rs2694556	47882957	T	C
19	rs59202646	47883842	A	G
19	rs1880852	47885000	C	G
19	rs75953208	47885034	C	G
19	rs2694555	47885524	T	G
19	rs111565705	47885690	C	G
19	rs2547378	47885760	A	T
19	rs3112442	47885965	G	A
19	rs2547377	47886686	G	A
19	rs2547376	47887154	G	C
19	rs7408387	47887482	T	C
19	rs2694554	47887753	A	G
19	rs2694553	47888282	C	T
19	rs2694552	47888433	C	T
19	rs12460148	47888567	G	A
19	rs2547375	47888689	T	A
19	rs2694551	47888698	C	T
19	rs2694550	47888779	T	C
19	rs112929009	47888815	C	T
19	rs2547374	47888901	G	A
19	rs2547373	47889085	G	C
19	rs2547372	47889305	G	A
19	rs62130496	47889555	C	T
19	rs12980858	47889663	A	G
19	rs3964238	47889998	T	C
19	rs4039352	47890008	C	T
19	rs113903121	47890223	C	T
19	rs2463087	47890868	T	A
19	rs2431837	47891029	G	A
19	rs2694549	47891231	A	G
19	rs2694548	47891334	C	T
19	rs112943705	47891448	G	A
19	rs2547371	47891511	G	A
19	rs8102562	47892453	T	G
19	rs2547370	47892668	C	T
19	rs2694547	47892964	T	C
19	rs2694546	47893192	C	G
19	rs2694545	47893332	G	C
19	rs2694544	47893560	G	T
19	rs111226272	47893598	C	T
19	rs2694543	47893669	A	G
19	rs4802352	47893934	C	T
19	rs2694542	47894509	T	C
19	rs2694541	47894679	G	A
19	rs2547369	47894931	T	C
19	rs2694540	47895315	C	T
19	rs2547368	47895401	C	T
19	rs2694539	47895606	G	T
19	rs2547403	47896143	G	A
19	rs2547402	47896400	G	A
19	rs2694538	47896891	T	C
19	rs2547401	47896954	T	C
19	rs78739451	47897095	G	A
19	rs2431843	47897260	T	C
19	rs2463086	47897332	G	T
19	rs2694537	47897397	T	A
19	rs2694536	47897707	A	G
19	rs12052189	47898009	G	A
19	rs61639021	47898702	T	G
19	rs2272294	47912323	T	G
19	rs12976740	47924128	G	A
19	rs12609444	47924316	C	G
19	rs11083877	47924460	T	C
19	rs12460563	47924626	C	G
19	rs12460626	47924721	G	A
19	rs12609495	47924799	C	T
19	rs73065368	47924979	T	C
19	rs55719219	47925094	G	A
19	rs7245844	47925338	T	C
19	rs12985789	47925455	C	T
19	rs12461196	47925495	G	T
19	rs60847328	47926052	A	T
19	rs10407918	47926411	C	T
19	rs10407959	47926470	C	A
19	rs10410049	47926674	T	C
19	rs10410057	47926684	T	C
19	rs76838099	47927153	G	A
19	rs7253401	47927392	A	G
19	rs147236666	47927607	G	T
19	rs10416252	47927687	G	A
19	rs10421978	47928003	G	A
19	rs4801721	47928135	T	G
19	rs112438829	47928222	C	T
19	rs7359974	47928333	C	T
19	rs6509328	47928335	C	T
19	rs7359979	47928418	G	A
19	rs10402593	47928900	C	T
19	rs59613083	47929140	G	C
19	rs12975689	47929716	G	A
19	rs10406234	47929745	T	A
19	rs56040552	47930569	G	A
19	rs4802361	47930710	C	G
19	rs16972214	47931183	G	A
19	rs2280689	47931612	G	C
19	rs2280690	47931807	A	G
19	rs2280691	47931814	C	A
19	rs2280692	47932013	T	C
19	rs3745173	47932388	G	T
19	rs73940834	47933257	G	A
19	rs8104926	47933728	A	G
19	rs41275768	47933810	G	A
19	rs112381454	47934434	C	T
19	rs7255258	47934689	C	T
19	rs7259674	47935572	G	A
19	rs4802362	47936931	G	A
19	rs698705	47937466	A	G
19	rs830152	47937546	T	C
19	rs830153	47937803	G	A
19	rs12462839	47938339	G	A
19	rs8110741	47938663	C	T
19	rs143671194	47938841	T	C
19	rs8113748	47938848	C	G
19	rs830155	47939145	A	G
19	rs830156	47939396	C	T
19	rs11083878	47939843	A	G
19	rs830158	47940062	C	T
19	rs830159	47940193	A	G
19	rs4802363	47940364	C	T
19	rs830160	47941476	T	C
19	rs10418116	47941770	G	A
19	rs830161	47941837	A	G
19	rs73065393	47942016	G	A
19	rs830162	47942127	T	C
19	rs11881944	47942744	C	T
19	rs73065395	47942837	A	G
19	rs2441048	47943199	A	G
19	rs2441047	47943201	A	G
19	rs2441046	47943223	G	T
19	rs2441045	47943260	C	T
19	rs34015162	47943299	C	T
19	rs56063394	47943548	G	T
19	rs7259399	47943951	C	T
19	rs74254159	47944184	G	C
19	rs2254560	47944710	T	C
19	rs12978412	47945391	C	T
19	rs77268107	47945466	G	A
19	rs11878777	47945551	C	T
19	rs11878780	47945595	C	T
19	rs11878840	47945665	G	A
19	rs4802364	47946514	C	T
19	rs4802365	47946554	G	A
19	rs4802366	47946605	A	G
19	rs830140	47947982	A	G
19	rs3848535	47948228	G	A
19	rs830141	47948326	C	T
19	rs144025828	47948520	C	T
19	rs864926	47948613	G	T
19	rs736533	47948746	C	G
19	rs830142	47949352	G	A
19	rs830143	47949500	A	G
19	rs830144	47949946	A	G
19	rs56038960	47950258	G	T
19	rs698704	47951903	A	G
19	rs698703	47952158	G	C
19	rs75045117	47953365	T	C
19	rs698702	47953937	G	A
19	rs830145	47954171	C	T
19	rs55729620	47955639	T	C
19	rs73063079	47959296	G	C
19	rs746728	47959536	A	G
19	rs830130	47961215	T	C
19	rs2248265	47962968	G	A
19	rs2248267	47963057	T	C
19	rs144047012	47964307	C	T
19	rs2248405	47964681	A	G
19	rs830131	47969748	C	T
19	rs830132	47969980	G	A
19	rs8108924	47973123	C	T
19	rs61500773	47973244	G	C
19	rs830133	47974578	A	G
19	rs34964932	47976356	C	T
19	rs830134	47977877	C	T
19	rs2272295	47978671	G	A
19	rs2293424	47980153	G	A
19	rs35741895	47982462	A	G
19	rs17271418	47985220	G	A
19	rs830151	47985753	G	A
19	rs16972230	47986924	A	G
19	rs12460436	47988965	C	T
19	rs3760633	47989438	G	A
19	rs3760634	47989457	C	G
19	rs830150	47989988	A	C
19	rs115598050	47990637	T	C
19	rs55800589	47990889	G	C
19	rs830149	47991441	C	G
19	rs10853789	47991451	A	G
19	rs114261248	47992685	C	T
19	rs2293421	47994210	T	C
19	rs12460373	47994475	G	T
19	rs11881195	47996010	C	T
19	rs2242495	47999116	G	A
19	rs35400373	47999664	G	A
19	rs754501	48002394	G	A
19	rs698706	48004885	T	C
19	rs116049214	48005549	G	A
19	rs8106455	48005996	C	T
19	rs76449265	48006847	G	A
19	rs830146	48007097	G	A
19	rs11083880	48008168	T	C
19	rs11878491	48008403	T	C
19	rs8108441	48010060	C	A
19	rs698700	48011363	G	A
19	rs698699	48011548	G	A
19	rs2037735	48012469	C	T
19	rs7256867	48012778	G	A
19	rs116509957	48012921	A	T
19	rs3786521	48012998	T	C
19	rs34053553	48013474	G	A
19	rs830139	48015572	A	G
19	rs830138	48016355	G	A
19	rs830137	48017334	C	G
19	rs861226	48017416	T	C
19	rs34206657	48017957	C	T
19	rs71363738	48018257	G	T
19	rs113462466	48018541	T	C
19	rs698707	48018860	A	G
19	rs12462794	48019374	T	A
19	rs10221539	48020132	C	A
19	rs830136	48020417	C	T
19	rs56774381	48020721	C	T
19	rs830135	48021289	A	T
19	rs34521372	48021640	G	C
19	rs2974196	48025850	A	G
19	rs7248260	48026667	C	T
19	rs2974195	48027195	C	G
19	rs2974245	48029483	A	G
19	rs3810319	48032946	G	C
19	rs8104623	48033768	T	C
19	rs16972294	48034780	G	A
19	rs2914015	48035817	C	T
19	rs2340938	48038502	A	G
19	rs2974227	48041933	A	G
19	rs12972658	48042976	C	T
19	rs34156544	48043647	C	T
19	rs2974239	48044243	A	G
19	rs2974240	48044281	T	C
19	rs111589672	48045905	C	T
19	rs2081893	48047278	T	C
19	rs3826836	48047821	C	T
19	rs56162770	48048515	T	C
19	rs113566045	48049657	T	G
19	rs73574341	48050659	A	G
19	rs138713781	48051424	G	T
19	rs12165120	48054027	C	T
19	rs2914001	48054608	C	T
19	rs2914016	48058264	T	C
19	rs34692603	48058521	G	A
19	rs2974189	48060235	G	A
19	rs2974190	48061066	C	T
19	rs2914013	48061128	G	T
19	rs2921556	48063477	C	T
19	rs2974197	48064162	A	G
19	rs2921557	48064609	C	T
19	rs2974198	48065260	T	C
19	rs56403414	48065431	G	A
19	rs2921558	48065864	A	C
19	rs12975411	48066807	G	C
19	rs7250619	48067064	C	T
19	rs117095304	48067378	T	C
19	rs2974199	48068096	A	C
19	rs3097189	48069927	T	C
19	rs12459442	48069991	G	A
19	rs150984469	48070034	T	C
19	rs2914000	48070812	T	C
19	rs28445009	48072119	A	G
19	rs12973795	48073400	G	A
19	rs34828526	48074267	C	A
19	rs11673169	48074438	C	T
19	rs56333767	49303740	G	A
19	rs55732460	49303827	G	A
19	rs4801775	49304059	T	C
19	rs4802507	49304660	T	G
19	rs62125920	49306276	A	G
19	rs56380066	49307315	A	G
19	rs11672905	49307939	G	A
19	rs837642	49307999	G	A
19	rs4802510	49310765	C	T
19	rs491459	49311530	C	G
19	rs736170	49313000	T	C
19	rs55975925	49317710	C	T
19	rs56319547	49319004	C	A
19	rs7247312	49337237	A	G
19	rs8110220	49339098	T	C
19	rs10407029	49340858	C	T
19	rs10408888	49340998	T	C
19	rs55869333	49342145	T	G
19	rs16982311	49342188	C	T
19	rs17206679	49342237	C	G
19	rs3745705	49342269	T	C
19	rs17272645	49342366	C	G
19	rs55966626	49342396	G	T
19	rs73061614	49343289	T	C
19	rs67286688	49343329	T	C
19	rs62127970	49346098	C	T
19	rs139715349	49346538	C	T
19	rs146703426	49346968	G	A
19	rs62127971	49347061	C	G
19	rs4801777	49347170	A	C
19	rs10414582	49347204	T	C
19	rs10413941	49347708	A	G
19	rs34740957	49348542	A	G
19	rs144491555	49349025	G	A
19	rs10404196	49349624	T	C
19	rs35017447	49350384	T	A
19	rs2131093	49350693	A	T
19	rs28488463	49350773	A	G
19	rs73061617	49350984	G	A
19	rs28556985	49351149	C	T
19	rs35948270	49352242	G	A
19	rs34079307	49352301	C	T
19	rs34265013	49352465	G	T
19	rs56177128	49353418	A	G
19	rs12976589	49353480	C	T
19	rs12977257	49353529	G	A
19	rs142752291	49353881	C	T
19	rs10445553	49354329	C	T
19	rs8113104	49354381	A	G
19	rs8113324	49354522	A	G
19	rs143737300	49355038	T	C
19	rs137885952	49355124	C	G
19	rs146231559	49355128	A	G
19	rs142296350	49355146	C	T
19	rs45589039	49355385	C	T
19	rs17272658	49355405	C	T
19	rs17272666	49356294	T	C
19	rs17206686	49356317	A	G
19	rs4802513	49357656	T	A
19	rs4802514	49357676	T	C
19	rs73061622	49358111	C	T
19	rs6509406	49358319	C	G
19	rs12461455	49358796	G	A
19	rs139246494	49359147	T	C
19	rs112536714	49359941	A	C
19	rs17206693	49360252	C	G
19	rs73061627	49360418	C	T
19	rs62127975	49360429	C	T
19	rs17206700	49361255	T	C
19	rs17206707	49361441	T	G
19	rs73061632	49361663	G	A
19	rs634620	49361771	C	T
19	rs17206714	49362001	T	A
19	rs17272673	49362992	C	A
19	rs546244	49363956	G	A
19	rs837617	49364110	A	G
19	rs55943779	49364396	C	T
19	rs17272680	49364511	G	A
19	rs518822	49364625	C	T
19	rs78104737	49365048	A	C
19	rs837616	49365588	A	G
19	rs16982344	49366146	G	C
19	rs4802516	49366170	T	C
19	rs138281121	49366827	G	A
19	rs664914	49367575	A	G
19	rs538372	49367672	G	A
19	rs653905	49367739	C	T
19	rs117227130	49367959	A	G
19	rs73061643	49368151	A	G
19	rs12151238	49368613	T	C
19	rs506425	49368843	T	C
19	rs55973465	49369154	C	T
19	rs623520	49369943	A	G
19	rs56021835	49369989	G	A
19	rs56104184	49370310	C	T
19	rs4801778	49370609	G	T
19	rs609985	49370648	T	C
19	rs62127976	49370819	G	T
19	rs607801	49371173	G	A
19	rs77664054	49371188	A	G
19	rs113105695	49371216	G	T
19	rs111924082	49371230	G	A
19	rs607356	49371241	T	C
19	rs606400	49371498	T	C
19	rs57394322	49371999	G	A
19	rs77003522	49372106	G	A
19	rs488463	49372244	G	A
19	rs73061656	49372355	G	A
19	rs73061658	49372376	G	C
19	rs142448599	49373036	C	A
19	rs837613	49373424	T	C
19	rs73061659	49373556	G	A
19	rs657008	49373632	A	G
19	rs140859570	49374074	G	A
19	rs540039	49374081	C	T
19	rs837611	49374108	C	T
19	rs837610	49374121	A	G
19	rs837609	49374346	G	A
19	rs837608	49374541	C	T
19	rs62127977	49374688	G	A
19	rs17272694	49375525	G	T
19	rs638050	49375676	T	C
19	rs626974	49375900	T	C
19	rs626140	49376086	A	G
19	rs564196	49376582	G	A
19	rs611251	49377086	T	C
19	rs557806	49377242	G	C
19	rs610308	49377319	A	G
19	rs11541192	49377424	G	A
19	rs556052	49377436	G	C
19	rs35023389	49377873	G	A
19	rs35087747	49377918	G	T
19	rs595982	49378245	T	C
19	rs595516	49378308	A	G
19	rs595474	49378328	C	T
19	rs595051	49378408	A	G
19	rs594600	49378514	A	G
19	rs594597	49378517	A	G
19	rs500079	49378994	A	G
19	rs524	49379167	C	T
19	rs527	49379182	G	C
19	rs688644	49379326	T	C
19	rs687384	49379551	T	C
19	rs580907	49379866	A	G
19	rs675590	49379877	C	T
19	rs580811	49379902	C	T
19	rs675151	49379962	T	C
19	rs675125	49379988	C	T
19	rs576530	49380353	C	A
19	rs661186	49380836	G	C
19	rs516983	49380865	G	A
19	rs659926	49381089	C	T
19	rs10416475	49381365	A	G
19	rs4802517	49382171	T	C
19	rs7251410	49382418	G	A
19	rs7252122	49382437	T	C
19	rs7252248	49382529	T	G
19	rs55670257	49382654	G	A
19	rs55706579	49382969	G	A
19	rs2017135	49383269	C	T
19	rs10419055	49383686	C	G
19	rs9973310	49384074	T	A
19	rs7260346	49384786	C	A
19	rs4347731	49385154	A	G
19	rs1005061	49385231	G	A
19	rs1466896	49385253	C	G
19	rs10416922	49386798	T	C
19	rs55764400	49387757	G	A
19	rs7246494	49388309	C	T
19	rs8100882	49388462	A	T
19	rs3826818	49388654	C	A
19	rs1967200	49389069	G	C
19	rs57385810	49389424	G	A
19	rs59420041	49389512	G	A
19	rs10416780	49389934	A	G
19	rs10420239	49390738	T	C
19	rs10423931	49390878	A	G
19	rs8112811	49391404	C	T
19	rs8112951	49391585	A	G
19	rs17272700	49391770	G	A
19	rs112149380	49392429	C	T
19	rs10420053	49392548	C	T
19	rs111836272	49393199	G	A
19	rs144116238	49394299	C	T
19	rs9676670	49394900	C	T
19	rs9676669	49394932	A	G
19	rs9941471	49395267	A	G
19	rs7254122	49395673	A	C
19	rs58905315	49395918	A	G
19	rs56312501	49395933	T	C
19	rs56317021	49395960	C	T
19	rs10422914	49396123	G	T
19	rs62128046	49396499	C	T
19	rs78968006	49396500	G	T
19	rs9941490	49396737	G	A
19	rs9941449	49396851	C	T
19	rs9941450	49396924	C	A
19	rs73061689	49397214	C	T
19	rs142640783	49397350	C	A
19	rs28787645	49397504	C	G
19	rs36046381	49397523	G	C
19	rs77012329	49397580	T	A
19	rs28877052	49397632	G	T
19	rs62128048	49397765	A	G
19	rs34378208	49398405	C	T
19	rs56146968	49398847	A	G
19	rs141616008	49398940	C	G
19	rs7256430	49399087	T	G
19	rs73061692	49399676	T	C
19	rs12461075	49399821	G	A
19	rs73061693	49399941	C	A
19	rs73061694	49399978	T	C
19	rs73061695	49399988	T	C
19	rs73061697	49400000	C	T
19	rs117016425	49400216	C	T
19	rs10426739	49400336	G	A
19	rs73061699	49400511	T	C
19	rs7260579	49400634	C	T
19	rs6509407	49400775	G	A
19	rs6650758	49400991	C	G
19	rs17847559	49401205	C	T
19	rs56149557	49401384	C	A
19	rs3826817	49401444	C	T
19	rs2270943	49401637	G	A
19	rs10402713	49401940	T	C
19	rs55981795	49401952	A	C
19	rs10401443	49402059	C	A
19	rs56147696	49402148	C	T
19	rs151313779	49402487	C	T
19	rs117744769	49402686	G	T
19	rs73063505	49402765	T	C
19	rs56349331	49403009	T	A
19	rs55756106	49403055	A	G
19	rs55737338	49403141	A	G
19	rs3760786	49403164	G	C
19	rs3760785	49403178	G	T
19	rs10409867	49403565	A	C
19	rs3745697	49403677	G	C
19	rs10416967	49404393	C	T
19	rs17272707	49404535	T	G
19	rs10404905	49406175	A	T
19	rs112547859	49406213	T	C
19	rs4801779	49406651	T	G
19	rs112948981	49407239	T	C
19	rs1058483	49407660	G	A
19	rs73063515	49407715	C	T
19	rs116909499	49407733	C	T
19	rs150664301	49407947	A	G
19	rs28450126	49408015	G	A
19	rs28627697	49408022	T	G
19	rs73063522	49408358	C	G
19	rs73063523	49408943	T	C
19	rs73063524	49409004	T	C
19	rs10403298	49409468	T	C
19	rs4802522	49410191	G	T
19	rs4801781	49410473	G	T
19	rs10415881	49410920	G	A
19	rs10417068	49410970	T	C
19	rs76470840	49411032	A	G
19	rs10416167	49411098	G	C
19	rs55870138	49411560	T	C
19	rs73063526	49412101	C	A
19	rs56306323	49412512	T	A
19	rs11880190	49417487	A	C
19	rs10403434	49417941	T	C
19	rs4802523	49418660	T	C
19	rs67961014	49419933	C	T
19	rs4801782	49420234	T	G
19	rs10424134	49421054	A	G
19	rs2287833	49421728	A	T
19	rs2287834	49421829	A	G
19	rs2287835	49421903	A	G
19	rs2287836	49421966	T	C
19	rs12979307	49424354	C	T
19	rs12979328	49424381	C	A
19	rs11671777	49424925	C	T
19	rs12974483	49425341	T	C
19	rs1058491	49425838	G	A
19	rs7028	49426099	G	A
19	rs113544079	49430974	G	A
19	rs4801783	49431839	A	G
19	rs73942356	49436493	T	G
19	rs2270942	49438001	A	G
19	rs2270941	49438363	G	A
19	rs4987162	49438433	C	G
19	rs75697898	49438580	G	A
19	rs7254332	49439073	C	A
19	rs7258720	49439910	G	A
19	rs113775233	49440261	A	G
19	rs11883411	49440800	T	G
19	rs12461595	49441394	G	A
19	rs11083955	49441650	A	G
19	rs7248853	49441784	G	A
19	rs10853803	49441793	G	A
19	rs2270939	49442933	T	C
19	rs13343744	49443312	A	T
19	rs13345887	49443570	T	C
19	rs7249632	49443599	G	A
19	rs10416423	49444295	T	C
19	rs75554012	49445342	T	G
19	rs7258049	49445512	C	T
19	rs11669022	49445679	C	T
19	rs10423255	49445774	C	T
19	rs11666105	49445817	T	C
19	rs79545002	49447577	G	A
19	rs3765148	49447713	G	A
19	rs111837547	49448440	T	C
19	rs57350493	49448638	A	G
19	rs150450559	49449607	C	T
19	rs4802529	49451081	T	C
19	rs4802530	49451217	A	G
19	rs12979859	49452064	G	A
19	rs10853804	49452207	G	C
19	rs11083956	49452462	A	G
19	rs8111833	49454246	C	T
19	rs8111834	49454255	C	A
19	rs12981897	49454287	C	G
19	rs7258938	49454793	A	G
19	rs11667200	49455925	A	T
19	rs11667351	49456154	G	T
19	rs11671610	49456280	T	A
19	rs12983717	49456297	A	G
19	rs11668424	49457040	G	A
19	rs4645878	49457938	A	G
19	rs4645881	49458262	C	T
19	rs1009316	49458570	T	C
19	rs3817074	49459212	A	G
19	rs4645887	49459876	T	A
19	rs11668008	49460053	T	C
19	rs1974820	49460723	A	G
19	rs1010104	49460915	C	A
19	rs1010103	49461211	T	G
19	rs2387583	49461305	T	C
19	rs7255991	49462482	T	C
19	rs7255559	49462708	G	A
19	rs11669164	49463040	A	G
19	rs7259013	49463284	A	C
19	rs905238	49465384	G	A
19	rs4645903	49465469	T	G
19	rs4645905	49465653	C	T
19	rs918546	49465960	T	G
19	rs2230267	49469087	T	C
19	rs1039442	49471330	T	C
19	rs2270938	49474027	A	T
19	rs10402780	49475914	G	T
19	rs7246565	49476265	A	G
19	rs1862493	49478377	C	T
19	rs1862492	49478434	T	C
19	rs11878729	49480330	G	A
19	rs8107231	49481631	A	C
19	rs12980441	49482522	C	T
19	rs4801785	49482676	G	A
19	rs11882285	49483068	G	A
19	rs11882289	49483086	G	T
19	rs11673052	49484169	C	A
19	rs10423011	49484302	A	G
19	rs7409311	49492822	G	A
19	rs2303049	49494812	C	T
19	rs2287754	49496494	G	A
19	rs2287755	49496551	A	C
19	rs3810176	49496786	C	T
19	rs3764616	49497022	A	C
19	rs3764617	49497123	T	C
19	rs3764619	49497277	G	A
19	rs16981031	49497453	A	C
19	rs138644302	49499731	C	T
19	rs79502742	49500366	G	A
19	rs12610125	49501182	C	A
19	rs4801787	49503586	C	T
19	rs111713718	49505080	G	A
19	rs3764621	49506330	C	A
19	rs3764622	49506390	T	C
19	rs76771366	49507119	C	T
19	rs11558800	49507542	A	G
19	rs11558795	49507578	T	C
19	rs74423073	49508123	G	A
19	rs75205862	49508265	A	G
19	rs75952023	49508369	C	T
19	rs3795044	49509797	G	T
19	rs144494573	49511018	G	A
19	rs77078012	49511397	G	C
19	rs181408618	49511736	C	T
19	rs147147830	49511840	C	T
19	rs10407758	49512066	C	A
19	rs112499078	49512613	G	T
19	rs143562805	49512666	C	T
19	rs113328808	49512700	T	C
19	rs78163914	49513022	C	T
19	rs2287759	49514008	G	C
19	rs35881867	49514016	C	A
19	rs4802534	49514803	C	T
19	rs4802535	49514814	G	A
19	rs4802536	49514957	C	T
19	rs78248023	49515171	C	A
19	rs1559154	49515287	A	G
19	rs78537284	49515363	G	A
19	rs10410984	49515931	C	T
19	rs10411015	49515979	C	T
19	rs75287599	49517140	C	T
19	rs139643250	49517146	C	T
19	rs7256033	49517213	G	A
19	rs7256062	49517293	G	C
19	rs79785970	49517331	C	G
19	rs45581438	49517925	C	T
19	rs753307	49518484	C	T
19	rs753308	49518575	A	G
19	rs749776	49519058	T	C
19	rs2013039	49519230	T	G
19	rs2013040	49519240	G	A
19	rs1056917	49519466	A	G
19	rs2387589	49520315	T	C
19	rs3752210	49520372	A	T
19	rs1960072	49520502	C	T
19	rs2387590	49520576	C	T
19	rs3752214	49520612	G	A
19	rs3795051	49520890	G	A
19	rs3795052	49521014	A	C
19	rs2287756	49521794	G	C
19	rs72483930	49522075	A	T
19	rs8108340	49522106	G	A
19	rs10417524	49522616	A	C
19	rs10423795	49523088	C	T
19	rs6509412	49524220	G	T
19	rs34654230	50045878	C	T
19	rs34459162	50045916	T	C
19	rs56084109	50046036	C	T
19	rs45531336	50046165	C	G
19	rs45482295	50046239	A	G
19	rs3187346	50046365	T	C
19	rs1129459	50046437	C	T
19	rs1129460	50046473	A	C
19	rs73586516	50046924	A	G
19	rs77480051	50046941	C	T
19	rs73586518	50047224	C	T
19	rs112173908	50047311	A	G
19	rs76626009	50047458	C	T
19	rs80094695	50047487	T	C
19	rs73586522	50048177	G	A
19	rs112445321	50048488	A	G
19	rs145432445	50048711	T	C
19	rs76544645	50048804	G	A
19	rs78067151	50048817	A	T
19	rs113683895	50049460	G	A
19	rs112922991	50049870	C	T
19	rs112590788	50049882	T	G
19	rs74524245	50050261	G	T
19	rs10417973	50050802	A	G
19	rs113083121	50052141	G	T
19	rs56709164	50053790	T	C
19	rs4075250	50057854	G	A
19	rs73057955	50058085	C	T
19	rs6509437	50059718	G	A
19	rs4594362	50059982	C	G
19	rs10426466	50060685	C	G
19	rs60284187	50061536	C	T
19	rs4426453	50062480	C	T
19	rs10409856	50063040	T	C
19	rs117317756	50065915	G	A
19	rs144210466	50065935	C	T
19	rs61138558	50067246	G	A
19	rs10412446	50067508	A	G
19	rs10401626	50069747	A	G
19	rs10402160	50069768	G	C
19	rs8103904	50069844	T	C
19	rs8102979	50069894	A	G
19	rs112673105	50072275	G	A
19	rs113710641	50072839	G	A
19	rs113616249	50073003	T	A
19	rs7254718	50073226	A	G
19	rs7254831	50073237	C	G
19	rs9304689	50074618	G	T
19	rs4316869	50075157	G	C
19	rs67179000	50078988	T	C
19	rs10410923	50079761	G	A
19	rs13346402	50080250	A	G
19	rs10418197	50082160	A	G
19	rs67546213	50082587	G	A
19	rs3760707	50084454	T	C
19	rs3760708	50084596	G	C
19	rs10414207	50085086	C	T
19	rs113205442	50085427	G	A
19	rs10421333	50086080	A	G
19	rs3745473	50086626	T	C
19	rs3745474	50086806	C	T
19	rs1865078	50087393	C	T
19	rs113560768	50087618	G	A
19	rs2379088	50087673	C	T
19	rs2890072	50087876	T	C
19	rs880986	50088174	C	G
19	rs118087022	50089408	G	A
19	rs8113357	50089910	T	C
19	rs143487513	50090962	G	A
19	rs73057994	50091273	C	A
19	rs10406941	50091464	A	C
19	rs2288920	50091798	G	T
19	rs2288921	50092002	T	G
19	rs7249925	50093572	A	G
19	rs56345999	50093876	T	C
19	rs55761110	50094186	C	G
19	rs11878568	50095961	T	C
19	rs11083979	50096144	T	C
19	rs10404887	50096421	C	G
19	rs7251295	50096859	G	C
19	rs7251877	50097547	A	G
19	rs57940349	50097607	C	T
19	rs10414643	50097784	T	C
19	rs16981329	50097932	G	C
19	rs12462756	50098423	G	A
19	rs146167986	50099359	C	T
19	rs73058052	50099422	C	T
19	rs3745475	50100295	A	G
19	rs77535345	50100484	G	A
19	rs137950054	50101421	C	T
19	rs150778991	50101431	C	T
19	rs28720835	50101542	A	G
19	rs10417980	50101713	T	C
19	rs2116922	50103252	G	A
19	rs142810131	50104948	C	A
19	rs6509439	50105239	C	T
19	rs10413099	50106029	G	A
19	rs10413000	50106208	C	G
19	rs8110004	50106906	G	T
19	rs151153181	50107173	G	A
19	rs60906557	50107260	T	C
19	rs6509440	50107760	G	C
19	rs145487209	50107842	G	A
19	rs10408930	50108983	G	A
19	rs10409197	50109230	C	T
19	rs75175713	50110210	C	A
19	rs8111956	50110923	G	C
19	rs10426151	50111591	T	G
19	rs117038286	50111767	A	G
19	rs117514114	50112390	G	A
19	rs113817466	50113376	C	T
19	rs117931665	50113598	G	A
19	rs112205523	50114350	C	T
19	rs150459242	50114641	C	T
19	rs7258363	50116241	T	G
19	rs147819659	50116541	G	A
19	rs12459840	50118691	C	G
19	rs77415797	50120488	A	C
19	rs10406006	50121022	C	T
19	rs76511181	50121029	G	C
19	rs113414650	50121211	C	T
19	rs112118092	50121315	A	G
19	rs76391920	50121349	G	T
19	rs111718072	50121551	T	C
19	rs11880923	50122078	T	C
19	rs113949439	50122537	A	G
19	rs112378716	50122758	G	C
19	rs111657600	50123049	T	C
19	rs144183994	50123266	C	T
19	rs113717944	50123312	G	A
19	rs60074767	50123559	G	A
19	rs75743949	50123590	C	T
19	rs73058085	50124663	G	A
19	rs60445174	50124798	C	T
19	rs59642327	50124927	G	A
19	rs57180225	50125129	T	G
19	rs149036476	50125944	C	T
19	rs56146695	50126571	T	C
19	rs56055089	50126830	A	G
19	rs185869847	50127072	T	C
19	rs73934022	50127252	G	A
19	rs113222846	50127670	C	T
19	rs57119643	50128071	G	T
19	rs61374887	50128072	C	T
19	rs7257224	50128522	T	C
19	rs7256146	50128543	A	G
19	rs75849027	50128905	C	T
19	rs112769502	50130006	C	T
19	rs7249966	50130172	T	C
19	rs147683818	50130411	G	T
19	rs28623325	50130433	C	T
19	rs73586581	50130619	T	C
19	rs112457436	50131687	G	A
19	rs111891740	50132009	G	A
19	rs10424751	50132011	C	T
19	rs10424801	50132098	C	A
19	rs57958955	50132754	C	T
19	rs118026246	50133059	A	G
19	rs755769	50133543	A	G
19	rs151047655	50133595	C	A
19	rs59947366	50133650	T	C
19	rs2005235	50133696	T	C
19	rs8111047	50134837	T	C
19	rs61520135	50135160	G	A
19	rs75967820	50135264	G	C
19	rs11883023	50135406	T	G
19	rs11880195	50135434	C	G
19	rs117188171	50135759	G	A
19	rs57488482	50136423	T	G
19	rs73586590	50136817	T	C
19	rs112153877	50136861	C	T
19	rs112539009	50137210	G	A
19	rs6509441	50138023	T	A
19	rs34647824	50138143	A	C
19	rs731861	50139119	G	C
19	rs1368464	50140068	C	T
19	rs1865077	50140092	G	A
19	rs1368463	50140209	C	T
19	rs1865076	50140246	C	A
19	rs1965104	50140649	C	T
19	rs113751054	50142462	C	T
19	rs12104272	50148052	G	A
19	rs73060070	50148261	C	A
19	rs34074594	50149269	G	A
19	rs2082481	50151226	G	A
19	rs7508601	50151686	T	A
19	rs7508148	50152142	T	C
19	rs7258381	50153041	C	T
19	rs7259683	50153332	T	C
19	rs73934025	50153686	C	A
19	rs12976076	50154408	C	T
19	rs10415600	50158913	G	A
19	rs118117859	50159143	G	T
19	rs7047	50161807	T	C
19	rs35272206	50162221	G	T
19	rs7251	50162909	C	G
19	rs10415576	50164390	T	C
19	rs68046065	50164810	C	G
19	rs1140375	50164994	G	A
19	rs117573928	50166145	C	T
19	rs2304207	50167726	C	G
19	rs34739574	50168174	C	T
19	rs2304206	50168871	G	A
19	rs2304205	50168927	A	C
19	rs2304204	50169020	T	C
19	rs881785	50173291	C	G
19	rs112226575	50176187	C	T
19	rs10411771	50176686	A	G
19	rs3745469	50177171	G	A
19	rs975484	50180266	C	G
19	rs8109314	50182697	T	C
19	rs10415880	50189156	G	A
19	rs35270176	50190529	G	A
19	rs45492293	50193947	A	G
19	rs1075453	50194399	G	C
19	rs115254624	50194543	G	C
19	rs892149	50194845	C	A
19	rs115751101	50195455	G	A
19	rs10423579	50195770	T	C
19	rs10423580	50195771	T	G
19	rs721885	50196451	C	T
19	rs61189653	50196918	C	T
19	rs12980063	50196992	A	G
19	rs12981033	50197406	A	G
19	rs80136171	50198045	C	T
19	rs113717727	50199154	G	A
19	rs59601394	50199540	G	C
19	rs12984428	50199616	G	A
19	rs12976001	50199959	G	C
19	rs12977747	50200108	T	C
19	rs12984268	50201092	A	G
19	rs12977862	50201845	G	A
19	rs112384921	50201906	C	A
19	rs59662975	50202081	G	A
19	rs10417008	50203553	T	C
19	rs10415869	50203585	G	A
19	rs10416103	50203684	G	C
19	rs12977128	50207044	T	C
19	rs12977140	50207050	T	C
19	rs12977052	50207586	G	A
19	rs12978983	50207719	T	C
19	rs12976936	50207774	A	G
19	rs12984650	50208180	G	T
19	rs7249356	50209095	T	G
19	rs12978911	50209653	C	T
19	rs12980899	50209739	T	C
19	rs12985728	50210006	C	T
19	rs116346946	50215267	G	A
19	rs73588437	50216891	A	G
19	rs28750115	50218928	A	G
19	rs112227922	50219250	G	A
19	rs10415559	50219365	A	G
19	rs10415757	50219386	C	T
19	rs10416440	50219712	A	G
19	rs75817776	50219862	T	C
19	rs113878971	50220034	C	G
19	rs143311059	50220187	C	T
19	rs61165577	50220387	C	T
19	rs60911789	50220612	C	T
19	rs60668354	50220645	C	T
19	rs8101746	50221386	G	A
19	rs3810261	50222914	G	A
19	rs1812666	50222955	T	C
19	rs8103298	50223369	T	C
19	rs74735615	50224104	G	A
19	rs79443536	50224138	C	T
19	rs79501693	50224222	T	C
19	rs79890159	50224892	G	A
19	rs114075582	50226842	T	C
19	rs10424546	50229496	C	T
19	rs8102379	50229833	T	C
19	rs8102007	50230040	G	A
19	rs8102150	50230327	C	G
19	rs10414317	50231213	T	C
19	rs10422689	50232196	C	A
19	rs146009856	50233222	T	G
19	rs28485442	50246978	T	C
19	rs2304202	50248501	T	C
19	rs2304203	50248695	A	G
19	rs10405801	50248986	T	G
19	rs112301620	50249393	C	T
19	rs57733064	50249905	T	C
19	rs73934035	50250401	C	T
19	rs12609492	50478641	G	A
19	rs12609509	50478784	G	T
19	rs73576692	50478865	C	T
19	rs12611411	50478932	T	C
19	rs12609811	50478962	C	T
19	rs12984584	50479078	C	T
19	rs34038717	50479141	G	A
19	rs12971775	50479238	T	C
19	rs12985533	50479239	G	A
19	rs3826763	50479408	T	G
19	rs3826764	50479428	C	T
19	rs3826765	50479497	C	T
19	rs3826766	50479546	G	C
19	rs3826767	50479639	T	C
19	rs3826768	50479658	G	A
19	rs3826769	50479703	A	G
19	rs1052498	50479759	T	A
19	rs1052450	50479999	A	G
19	rs12462227	50480847	C	T
19	rs34348550	50480960	G	A
19	rs34958342	50481082	A	T
19	rs3786668	50481171	C	T
19	rs118106868	50481604	A	T
19	rs8104842	50482173	T	G
19	rs8104102	50482232	C	T
19	rs35464650	50482910	C	T
19	rs58700842	50483071	C	T
19	rs283507	50483262	A	G
19	rs16981612	50483541	C	T
19	rs4802645	50484155	C	G
19	rs16981617	50484234	G	A
19	rs8112708	50484780	C	T
19	rs768574	50485758	T	G
19	rs8105972	50486063	G	A
19	rs12984304	50486243	A	G
19	rs73932232	50486540	G	A
19	rs17605685	50486741	G	A
19	rs3786669	50486939	T	C
19	rs3786671	50487115	G	A
19	rs58117051	50487811	C	T
19	rs7260478	50488045	C	T
19	rs958975	50488372	T	C
19	rs79633979	50488612	G	A
19	rs73932237	50488639	C	T
19	rs8111458	50490944	C	T
19	rs79376751	50491334	C	G
19	rs6509451	50492291	G	A
19	rs75463146	50492344	G	A
19	rs283518	50492564	C	T
19	rs10424282	50492860	C	G
19	rs283517	50493120	T	C
19	rs2304112	50493131	G	A
19	rs3786672	50493853	C	T
19	rs62115169	50494328	G	C
19	rs80202648	50494386	A	T
19	rs78131709	50494458	T	C
19	rs35853851	50494594	T	C
19	rs11667524	50494815	G	A
19	rs12462290	50494889	T	G
19	rs157547	50495082	C	T
19	rs2304113	50496486	C	G
19	rs111902838	50496614	C	G
19	rs35032991	50496882	C	T
19	rs745952	50497523	C	T
19	rs745953	50497640	G	C
19	rs12461843	50497849	G	A
19	rs2278408	50498755	T	C
19	rs62115170	50499292	C	A
19	rs58703511	50499335	C	T
19	rs117493655	50499711	C	T
19	rs143740361	50500402	C	T
19	rs12459330	50500922	C	A
19	rs34231555	50501251	T	C
19	rs4802646	50501479	T	C
19	rs4801812	50501551	C	T
19	rs283516	50502699	C	T
19	rs2115507	50504250	T	C
19	rs3786674	50505402	G	A
19	rs35435342	50505840	T	C
19	rs8101592	50505885	T	C
19	rs77187281	50507667	C	T
19	rs4802647	50508028	G	A
19	rs2162988	50508785	G	A
19	rs190506436	50509655	C	T
19	rs145692331	50509656	G	A
19	rs1466324	50510263	C	A
19	rs12461698	50510450	C	T
19	rs7249316	50510678	A	G
19	rs3816033	50511108	T	C
19	rs3786676	50511156	C	T
19	rs7249767	50511993	G	C
19	rs10500303	50512033	G	C
19	rs11083996	50514304	T	C
19	rs7259059	50514478	G	A
19	rs6509452	50514596	A	T
19	rs555624183	50514947	T	A
19	rs8102549	50515117	T	C
19	rs67553371	50515418	G	T
19	rs12462068	50515919	G	T
19	rs55922227	50516183	G	A
19	rs56352537	50516419	G	A
19	rs8100149	50517849	T	A
19	rs55785633	50518033	G	C
19	rs34698085	50518122	G	A
19	rs79671614	50518129	C	T
19	rs35382765	50518360	T	C
19	rs117014295	50518428	A	G
19	rs12461353	50518497	T	C
19	rs59133073	50518673	C	G
19	rs1469694	50519231	T	C
19	rs1469693	50519249	C	T
19	rs11672168	50520133	T	C
19	rs17311679	50521331	A	G
19	rs12460935	50521636	C	T
19	rs73578689	50523012	C	T
19	rs11673372	50523282	C	T
19	rs734910	50524226	A	G
19	rs12971442	50524900	T	C
19	rs117869562	50524968	G	C
19	rs157546	50525126	G	A
19	rs17311832	50525316	C	A
19	rs80314222	50525514	G	C
19	rs79602855	50525725	G	C
19	rs2115508	50525919	T	C
19	rs12978973	50526254	A	G
19	rs34507995	50526524	A	C
19	rs61314937	50526790	T	C
19	rs245110	50526896	G	T
19	rs117661751	50527153	T	C
19	rs80027603	50528276	G	A
19	rs55914901	50528346	C	G
19	rs2278410	50528718	G	A
19	rs245111	50528897	C	T
19	rs4802648	50529054	C	T
19	rs8109025	50529738	C	G
19	rs3760716	50529844	C	T
19	rs149219241	50529954	C	T
19	rs11083997	50531764	C	T
19	rs76812330	50531860	C	T
19	rs116841488	50532248	G	A
19	rs283521	50532502	C	T
19	rs12460419	50532524	T	C
19	rs283520	50533062	A	G
19	rs58576836	50533872	C	T
19	rs59835607	50533877	T	C
19	rs17661933	50534520	G	A
19	rs11084000	50537043	C	T
19	rs157550	50539371	G	A
19	rs12460350	50539418	T	C
19	rs62115246	50539521	G	C
19	rs245112	50539646	C	A
19	rs8111334	50540110	C	T
19	rs80285556	50540170	C	A
19	rs157548	50540237	A	G
19	rs8111702	50540448	C	T
19	rs11883067	50540471	G	A
19	rs117524103	50541232	C	T
19	rs4802649	50541547	C	T
19	rs2278282	50542143	A	G
19	rs2278283	50542359	G	A
19	rs2278284	50542866	C	T
19	rs148731869	50543733	G	A
19	rs1469461	50545602	G	A
19	rs117757975	50549462	G	A
19	rs143172673	50551425	C	T
19	rs141919950	50553087	A	G
19	rs3097342	50554943	A	G
19	rs74636834	50555369	C	G
19	rs16981730	50555419	G	A
19	rs4802650	50555544	C	T
19	rs147568997	50555837	C	A
19	rs8104650	50555971	G	A
19	rs3745496	50556588	A	G
19	rs17312204	50557876	A	G
19	rs8113150	50558615	A	G
19	rs117146850	50559080	G	A
19	rs35284499	50559233	C	A
19	rs12459509	50559702	A	G
19	rs147307750	50559717	C	T
19	rs12460044	50560147	C	T
19	rs71353359	50560751	A	G
19	rs16981739	50561052	A	G
19	rs11084001	50561372	T	C
19	rs381569	50561644	T	C
19	rs11879743	50562372	T	C
19	rs12611180	50563208	C	T
19	rs957738	50563239	A	G
19	rs11084002	50563266	C	T
19	rs8112109	50563638	C	T
19	rs8101040	50563899	C	A
19	rs73580313	50564657	T	C
19	rs75092801	50566118	G	T
19	rs448800	50566269	G	A
19	rs413628	50566868	C	G
19	rs12151178	50567839	G	A
19	rs10409599	50568409	T	G
19	rs141216271	50568490	G	A
19	rs2017387	50568573	A	G
19	rs976282	50568808	A	C
19	rs12971757	50568847	G	C
19	rs12986240	50568852	A	G
19	rs12973089	50568874	T	C
19	rs62115250	50568951	C	T
19	rs143465944	50569118	G	T
19	rs12462384	50569560	C	T
19	rs1064320	50569865	C	G
19	rs8112650	50570611	T	C
19	rs8112680	50570705	T	C
19	rs57587548	50571262	G	A
19	rs116861843	50571728	C	T
19	rs139150596	50573852	A	C
19	rs13344185	50573880	T	C
19	rs111793142	50574734	T	C
19	rs55975323	50574943	G	C
19	rs118109902	50575542	A	G
19	rs113774618	50576158	A	T
19	rs141779972	50576844	C	T
19	rs150622063	50581616	G	A
19	rs146164051	50582753	T	A
19	rs192651325	50582886	G	A
19	rs117152532	50585824	C	T
19	rs147777274	50586008	C	T
19	rs565133441	50586992	G	A
19	rs144298465	50588743	G	A
19	rs182458618	50589531	G	A
19	rs186718448	50591176	C	G
19	rs139219223	50592290	A	T
19	rs10416029	50592578	A	G
19	rs145276326	50594053	G	A
19	rs137869194	50594057	C	A
19	rs115487435	50643555	A	G
19	rs114415709	50643558	C	T
19	rs140257058	50643681	C	A
19	rs57154357	50645264	T	G
19	rs55806553	50645324	C	G
19	rs10414850	50648319	G	A
19	rs8107344	50648582	C	G
19	rs58248621	50649583	T	C
19	rs150000686	50650414	C	T
19	rs10409245	50650877	A	G
19	rs149126633	50651039	G	A
19	rs143237421	50651275	G	A
19	rs61743455	50651485	A	C
19	rs10404214	50652095	C	T
19	rs142760176	50652237	A	G
19	rs28656072	50652492	C	G
19	rs28576284	50652618	C	G
19	rs80329315	50653526	G	A
19	rs76043859	50654566	G	A
19	rs10401323	50654811	T	C
19	rs147757252	50660033	A	G
19	rs117949749	50662529	G	A
19	rs116390518	50663246	G	A
19	rs145276601	50664442	C	T
19	rs137874390	50664504	C	T
19	rs116246537	50667836	C	G
19	rs144438569	50667948	G	A
19	rs115464599	50668932	C	T
19	rs116648765	50669682	C	G
19	rs114032733	50670717	T	C
19	rs111494123	50672360	C	G
19	rs7257805	50672518	A	G
19	rs149371835	50673012	G	A
19	rs143668822	50673206	C	G
19	rs112290601	50675554	T	C
19	rs73580339	50675935	G	C
19	rs34423127	50675995	A	G
19	rs77073371	50677358	A	G
19	rs113851665	50678627	A	C
19	rs3219454	50920959	G	T
19	rs2445837	50921272	T	C
19	rs2244095	50922370	A	G
19	rs2607239	50923575	T	C
19	rs2695119	50923924	A	G
19	rs4517889	50924093	C	T
19	rs8110668	50924361	C	T
19	rs62116060	50925395	G	A
19	rs62116061	50925444	T	G
19	rs1673030	50926264	T	C
19	rs11546996	50926265	G	C
19	rs34944112	50926565	C	T
19	rs3745516	50926742	A	G
19	rs8108811	50927358	G	A
19	rs1726773	50927570	T	C
19	rs148471892	50928312	G	A
19	rs34795041	50928711	T	C
19	rs147205541	50929338	C	T
19	rs75557930	50929959	C	T
19	rs149229136	50930143	T	C
19	rs182683230	50930153	G	A
19	rs1137895	50931964	G	C
19	rs11666527	50932545	T	C
19	rs1274613	50932690	T	C
19	rs150626967	50932920	G	A
19	rs3810276	50934939	G	A
19	rs3810277	50934978	G	T
19	rs3810278	50935262	A	C
19	rs55888870	50935803	T	C
19	rs3765069	50936378	C	T
19	rs1726815	50936511	A	G
19	rs3816551	50936587	T	C
19	rs1726816	50936718	T	G
19	rs9789278	50936735	C	A
19	rs9789279	50936799	C	A
19	rs11667821	50937206	C	G
19	rs149908356	50938346	A	G
19	rs11669020	50938385	C	A
19	rs2278998	50939737	A	C
19	rs2004423	50939867	G	A
19	rs1673033	50940315	A	G
19	rs2293455	50940594	G	C
19	rs61731791	50940778	C	T
19	rs35209148	50940938	G	T
19	rs73054411	50941000	A	G
19	rs12462762	50941689	G	A
19	rs2445828	50941807	A	G
19	rs2463240	50941905	A	G
19	rs67427002	50943007	G	C
19	rs11084015	50943036	T	C
19	rs10421141	50943311	G	C
19	rs11084016	50943341	T	C
19	rs34217446	50943350	G	A
19	rs35868927	50943995	G	A
19	rs11084017	50944936	A	G
19	rs11084018	50945081	A	C
19	rs10409570	50945411	A	G
19	rs35951152	50945512	G	A
19	rs45526739	50945899	T	C
19	rs12973553	50946039	C	T
19	rs73054430	50946374	T	A
19	rs11670642	50948466	T	C
19	rs10406342	50948523	G	T
19	rs10405793	50948550	A	T
19	rs35642373	50949519	G	A
19	rs143962606	50949548	A	T
19	rs79859769	50951195	C	T
19	rs34051416	50951640	G	A
19	rs2445835	50951689	A	G
19	rs77008217	50951788	C	T
19	rs2463242	50951879	A	G
19	rs1673028	50953053	T	C
19	rs111750954	50953139	A	G
19	rs75146873	50953211	G	C
19	rs10405839	50953781	T	C
19	rs8105250	50954584	C	T
19	rs4802706	50957093	C	G
19	rs25665	50957397	G	A
19	rs35215508	50957412	G	A
19	rs35283536	50957858	T	C
19	rs12985874	50958113	C	A
19	rs2293456	50958207	G	A
19	rs12980584	50958995	T	C
19	rs1726808	50960201	T	C
19	rs1726809	50961104	G	T
19	rs3745518	50962062	G	A
19	rs2463248	50963265	T	C
19	rs73054455	50963765	G	A
19	rs12976720	50964167	C	T
19	rs8113377	50965131	C	T
19	rs25668	50965272	T	C
19	rs10408538	50965858	T	C
19	rs10408774	50965990	T	A
19	rs73054462	50966229	G	A
19	rs2445841	50966531	T	A
19	rs2463246	50966592	A	C
19	rs1997200	50966791	T	C
19	rs2463245	50967250	C	G
19	rs8107797	50967321	G	A
19	rs25667	50967640	G	A
19	rs2249107	50967968	T	G
19	rs73054474	50968667	G	A
19	rs12327751	50968890	G	T
19	rs1274604	50969325	A	G
19	rs2278999	50969976	C	T
19	rs1274601	50971492	A	G
19	rs4524045	50971960	A	G
19	rs140016306	50973022	C	A
19	rs1274598	50973075	T	C
19	rs1274597	50973259	T	C
19	rs1274596	50973476	A	G
19	rs111067355	50975141	G	A
19	rs115221211	50975149	G	A
19	rs144157376	50975379	A	G
19	rs3956157	50977689	G	A
19	rs112592570	50977747	C	T
19	rs1673039	50977957	C	T
19	rs1620498	50978393	A	G
19	rs12978864	50980616	C	T
19	rs11084019	50980917	G	T
19	rs921938	50982086	C	A
19	rs73058212	50983051	G	T
19	rs10409679	50983930	C	T
19	rs2387112	50984853	A	G
19	rs12609351	50985038	C	T
19	rs14031	50986074	G	A
19	rs1046246	50986092	C	T
19	rs1880919	50986649	T	C
19	rs1673018	50987694	A	G
19	rs1673019	50987775	T	G
19	rs1673020	50987847	C	G
19	rs1726785	50988003	C	T
19	rs3852863	50988761	C	T
19	rs45560038	50990353	C	T
19	rs28510516	50991345	C	T
19	rs55780761	50991670	G	A
19	rs73058230	50993276	A	G
19	rs12609148	50993500	T	C
19	rs2463243	50993621	T	C
19	rs2431827	50994214	C	G
19	rs59004159	50994884	G	A
19	rs2431821	50995098	G	A
19	rs11084020	50995473	A	G
19	rs4802709	50995880	G	A
19	rs76671281	50995928	T	C
19	rs4801833	50995932	T	G
19	rs2463241	50996961	A	G
19	rs71355148	50997246	G	C
19	rs138096410	50997301	C	T
19	rs73058245	50997607	G	A
19	rs1274685	50997828	G	A
19	rs11669001	50998319	G	A
19	rs12609653	50998425	C	T
19	rs1274686	50998958	C	T
19	rs34424277	51000785	G	A
19	rs12977875	51001766	G	C
19	rs12979554	51003751	C	G
19	rs57384859	51004067	A	G
19	rs1298062	51004754	A	G
19	rs60643593	51004845	A	G
19	rs35505839	51004973	G	C
19	rs146479892	51006382	T	C
19	rs4801834	51006917	G	A
19	rs1274689	51007149	T	C
19	rs4802711	51007588	A	G
19	rs10404748	51008010	G	A
19	rs4802712	51008877	C	T
19	rs75875659	51009162	C	T
19	rs7719	51009320	C	T
19	rs7256407	51010496	A	G
19	rs3786677	51010617	C	T
19	rs7257671	51010692	T	C
19	rs11672743	51011873	G	C
19	rs58741412	51012417	C	G
19	rs1274698	51012816	G	A
19	rs74732309	51013118	G	A
19	rs4802713	51013140	C	T
19	rs1150920	51014701	T	C
19	rs7254387	51014850	C	T
19	rs73062136	51015099	G	A
19	rs12977172	51015404	T	C
19	rs12976250	51015574	G	C
19	rs2305761	51015869	G	A
19	rs1726824	51017325	A	G
19	rs35017973	51017377	G	A
19	rs889131	51017835	G	A
19	rs59965530	51018017	T	G
19	rs1318107	51018103	G	A
19	rs10413690	51018126	G	A
19	rs76467878	51018175	G	A
19	rs1673022	51018569	G	A
19	rs12971320	51018580	C	G
19	rs1673021	51018664	A	G
19	rs1644736	51018813	G	C
19	rs1726774	51018817	A	G
19	rs2607238	51019404	C	T
19	rs8111072	51019725	C	T
19	rs12459115	51020475	C	A
19	rs61751956	51020903	A	G
19	rs61751957	51021057	A	G
19	rs145384870	51023257	G	T
19	rs1296200	51023624	T	C
19	rs112000876	51023702	C	T
19	rs1274622	51024887	G	A
19	rs1274621	51025773	G	A
19	rs1274620	51025803	G	A
19	rs1150931	51025819	T	C
19	rs1150922	51026135	T	C
19	rs1150923	51026263	C	G
19	rs12327602	51026719	G	A
19	rs10408958	51026801	G	T
19	rs1150924	51026899	A	G
19	rs10414135	51026925	C	G
19	rs1274619	51027328	G	C
19	rs1274618	51027490	G	A
19	rs112574234	51027799	C	G
19	rs73062150	51027996	C	T
19	rs1274617	51028028	A	G
19	rs1150925	51028046	A	G
19	rs1150926	51028065	T	C
19	rs35590723	51028823	C	T
19	rs1862478	51029238	T	C
19	rs1862479	51029602	T	C
19	rs1274696	51030047	T	C
19	rs7256806	51031620	T	C
19	rs11881006	51032396	G	A
19	rs143295807	51032474	T	C
19	rs73591019	51033140	C	G
19	rs1150927	51033347	C	T
19	rs1150928	51033388	G	A
19	rs1150929	51033431	G	C
19	rs17662474	51033633	G	A
19	rs2387414	51034243	G	C
19	rs73062162	51035334	C	A
19	rs10406350	51035855	T	C
19	rs1014205	51036235	C	G
19	rs11879310	51037075	G	A
19	rs6509477	51040416	A	G
19	rs6509478	51040781	A	C
19	rs4802714	51041292	C	T
19	rs10413201	51042560	T	C
19	rs10411840	51042715	A	G
19	rs7259501	51044209	A	G
19	rs8103707	51045795	G	A
19	rs7257595	51047492	A	G
19	rs8109737	51050365	T	G
19	rs1544764	51050974	G	A
19	rs62116096	51052432	T	G
19	rs1544765	51052557	G	A
19	rs11673626	51053005	G	A
19	rs4802716	51073118	G	A
19	rs10419078	51073532	G	A
19	rs1978454	51073579	G	A
19	rs7255690	51073639	A	G
19	rs6509482	51073792	T	G
19	rs10424796	51074103	A	T
19	rs4308052	51075242	C	T
19	rs1035448	51075281	T	C
19	rs8103998	51075577	T	C
19	rs2387121	51075850	A	G
19	rs55646134	51076678	G	A
19	rs16985712	51077074	T	C
19	rs10401853	51083194	T	C
19	rs8100750	51083595	T	C
19	rs111867552	51083961	G	A
19	rs6509484	51084141	T	G
19	rs8103437	51084216	C	T
19	rs35972557	51084693	G	A
19	rs7249788	51084705	A	G
19	rs34993857	51084757	G	A
19	rs4801836	51085611	G	T
19	rs4801837	51085734	T	C
19	rs62112462	51085748	C	T
19	rs4801838	51085806	G	A
19	rs10422268	51086050	C	T
19	rs10422130	51086098	A	C
19	rs10424264	51086213	T	C
19	rs10403053	51086902	C	T
19	rs10404875	51086989	T	C
19	rs10403271	51087033	A	G
19	rs10405336	51087172	T	C
19	rs62112463	51087191	T	C
19	rs11881192	51087627	C	G
19	rs56317487	51087637	C	T
19	rs11667396	51088020	T	A
19	rs11671170	51088152	A	G
19	rs76647540	51088199	A	T
19	rs10412223	51088469	G	A
19	rs10417896	51088913	A	G
19	rs10419657	51088995	T	A
19	rs7255771	51089142	G	A
19	rs7256624	51089235	T	C
19	rs7256636	51089281	T	C
19	rs12462683	51089483	C	T
19	rs12462682	51089510	A	C
19	rs6509485	51089608	G	A
19	rs6509486	51089778	T	C
19	rs4802718	51089905	A	G
19	rs4801839	51089941	G	C
19	rs62112483	51090092	T	C
19	rs7248987	51091010	G	A
19	rs4603683	51091617	G	A
19	rs4384694	51092159	A	G
19	rs7246379	51092627	C	T
19	rs7246250	51092628	A	G
19	rs7246271	51092654	A	G
19	rs7249765	51092821	G	C
19	rs10409309	51093385	A	G
19	rs10411503	51093572	T	A
19	rs7253747	51093872	A	G
19	rs111710256	51094040	T	C
19	rs7255054	51094054	T	C
19	rs7254026	51094083	A	G
19	rs7254246	51094159	C	T
19	rs11672126	51094358	C	A
19	rs11672158	51094549	A	G
19	rs73590636	51094987	T	C
19	rs4801840	51095631	C	A
19	rs4417637	51097616	C	T
19	rs4802719	51098851	T	C
19	rs4801841	51099179	C	T
19	rs4802720	51099684	G	A
19	rs10407788	51099916	A	G
19	rs7249600	51099960	G	C
19	rs34330203	51100102	T	G
19	rs10408528	51100236	A	G
19	rs7250179	51100447	G	A
19	rs6509488	51100497	A	G
19	rs4372795	51102868	G	A
19	rs2042279	51103361	A	G
19	rs2042280	51103383	C	T
19	rs1895373	51109793	C	A
19	rs7258762	51111061	A	G
19	rs4239490	51132056	T	C
19	rs17849197	51132334	C	G
19	rs10407511	51133356	C	G
19	rs10407942	51133521	C	T
19	rs10414402	51133932	G	C
19	rs10414770	51134298	C	T
19	rs10416270	51134792	G	T
19	rs7258140	51134973	T	C
19	rs7257400	51135051	C	T
19	rs10404260	51136809	A	G
19	rs8104662	51136844	G	A
19	rs7359910	51137292	T	C
19	rs2387137	51137660	C	T
19	rs6509493	51138089	C	T
19	rs73042510	51138367	G	T
19	rs4801842	51138979	C	T
19	rs112659705	51139955	T	A
19	rs17849195	51140506	G	A
19	rs3815749	51140654	G	A
19	rs2287820	51140689	T	C
19	rs2287819	51140752	T	C
19	rs17849191	51141202	G	A
19	rs889135	51141486	A	G
19	rs10414900	51141603	C	T
19	rs889134	51141622	A	G
19	rs868359	51142106	G	T
19	rs868358	51142185	G	A
19	rs113753678	51144612	G	A
19	rs140694704	51144647	C	T
19	rs1008167	51146274	C	G
19	rs66965290	51146459	T	C
19	rs118135393	51146672	C	G
19	rs7256323	51147535	A	G
19	rs73042524	51148016	G	A
19	rs34117989	51148155	G	A
19	rs11665738	51148581	G	A
19	rs11665802	51148772	G	A
19	rs11666656	51148936	G	A
19	rs73042529	51149430	G	A
19	rs59497815	51149469	C	T
19	rs73042534	51149532	G	A
19	rs113291110	51150127	G	A
19	rs112692857	51150249	G	A
19	rs67965336	51150548	G	A
19	rs7257525	51150829	C	T
19	rs73042536	51151198	C	T
19	rs11879379	51155522	C	T
19	rs7257025	51156231	G	A
19	rs7257934	51156484	T	C
19	rs4802722	51157662	T	G
19	rs889132	51158389	C	G
19	rs889133	51158480	G	A
19	rs4801843	51159189	C	T
19	rs4801844	51159571	T	G
19	rs56227700	51160192	A	G
19	rs55785806	51160387	C	T
19	rs56013047	51160803	T	G
19	rs10404821	51161088	C	A
19	rs8101316	51166451	G	A
19	rs8101383	51166691	C	G
19	rs750578	51171188	G	A
19	rs4802723	51172786	A	G
19	rs4802724	51173218	A	C
19	rs4802725	51173423	C	T
19	rs10417961	51173553	T	A
19	rs4801846	51174542	G	C
19	rs3893128	51176055	G	A
19	rs12462764	51177551	G	A
19	rs4802726	51178687	G	C
19	rs4802727	51178841	G	A
19	rs4802728	51178843	C	A
19	rs4802729	51178969	T	C
19	rs3987748	51179712	A	G
19	rs4801847	51179897	T	C
19	rs60044434	51180058	T	C
19	rs4802730	51180530	T	G
19	rs68187152	51180988	C	T
19	rs7258816	51181305	T	G
19	rs55754539	51181321	G	A
19	rs7259048	51181416	T	G
19	rs4802731	51181589	G	A
19	rs67522367	51181790	G	A
19	rs10414691	51209949	G	A
19	rs4801850	51210493	A	G
19	rs10424127	51211364	T	C
19	rs7246355	51226244	C	T
19	rs114190815	51227977	T	C
19	rs1053020	51228802	T	G
19	rs4801852	51229496	G	A
19	rs114467144	51229655	C	T
19	rs117559837	51229773	C	T
19	rs722035	51230223	G	C
19	rs10432284	51230625	C	T
19	rs919276	51231068	T	C
19	rs116967881	51233110	T	A
19	rs8109950	51235328	C	T
19	rs7249061	51236834	C	T
19	rs7250039	51237499	G	A
19	rs4802738	51237904	A	G
19	rs7258688	51239428	G	C
19	rs7247530	51240499	A	G
19	rs111632794	51260275	G	A
19	rs111300454	51260287	G	A
19	rs7258124	51260672	G	C
19	rs7257906	51260687	C	T
19	rs7245984	51260989	A	G
19	rs7246110	51261051	A	G
19	rs4802739	51263296	C	A
19	rs4802740	51263432	G	A
19	rs7248759	51263510	T	G
19	rs114306290	51291606	C	G
19	rs56164547	51291947	C	T
19	rs59524380	51292007	G	A
19	rs57514340	51292540	T	C
19	rs73585002	51292984	G	C
19	rs62114339	51293004	G	C
19	rs75535005	51293055	G	A
19	rs2162784	51293955	G	A
19	rs1978605	51294003	T	G
19	rs17800375	51294456	T	C
19	rs10412862	51294673	C	T
19	rs10412900	51294773	A	G
19	rs3810283	51295195	G	A
19	rs10425724	51295858	C	A
19	rs67367861	51296021	C	T
19	rs266128	51296492	T	C
19	rs266127	51296698	A	G
19	rs266125	51296796	A	T
19	rs266124	51296851	G	A
19	rs55716643	51297825	G	A
19	rs55735528	51297826	C	A
19	rs266123	51297944	A	G
19	rs266122	51298912	T	C
19	rs11668998	51299342	C	T
19	rs7258708	51299645	G	A
19	rs266121	51299959	C	G
19	rs55929248	51300139	C	T
19	rs113543025	51300691	G	A
19	rs3865442	51300819	G	A
19	rs9991	51301230	G	A
19	rs4801853	51301395	C	T
19	rs4802741	51301456	G	A
19	rs3745528	51302066	A	G
19	rs1043315	51302154	G	A
19	rs3745526	51302202	T	A
19	rs3810284	51302716	G	A
19	rs4802742	51303304	A	C
19	rs12610777	51303727	T	C
19	rs2456585	51304104	C	T
19	rs12978675	51304352	A	G
19	rs12979334	51304382	G	A
19	rs12979351	51304404	G	C
19	rs56914577	51304412	A	T
19	rs2560933	51304434	A	G
19	rs11668685	51304566	A	C
19	rs58844524	51304889	C	T
19	rs2560932	51305054	C	T
19	rs10401588	51305287	A	G
19	rs2659064	51305550	G	A
19	rs2560931	51305784	C	T
19	rs2659063	51306302	T	C
19	rs2659062	51306792	T	C
19	rs2659061	51306793	T	C
19	rs2659060	51306813	C	A
19	rs116241073	51306921	G	A
19	rs10853825	51306948	T	C
19	rs62115578	51307275	T	C
19	rs2288418	51307532	C	T
19	rs2247216	51307833	G	A
19	rs2288417	51308057	A	C
19	rs2247289	51308092	C	A
19	rs55859860	51308182	T	G
19	rs7258582	51308225	A	T
19	rs11673306	51308388	G	A
19	rs2659059	51308412	A	G
19	rs7259922	51308472	T	C
19	rs58095696	51309716	A	G
19	rs788891	51309864	T	G
19	rs11671709	51310220	T	A
19	rs116455906	51310272	T	C
19	rs788890	51311225	A	T
19	rs788889	51311249	G	T
19	rs62115585	51311399	G	T
19	rs62115586	51311405	G	C
19	rs2434449	51311651	C	T
19	rs788887	51312730	G	A
19	rs788886	51312979	C	T
19	rs2456584	51313145	G	A
19	rs11672857	51313244	C	A
19	rs78602449	51313245	T	G
19	rs11672844	51313281	A	G
19	rs11672950	51313391	G	A
19	rs116456104	51314395	G	A
19	rs17800513	51314692	G	T
19	rs171953	51315824	A	G
19	rs166463	51316623	G	A
19	rs79833005	51317375	T	A
19	rs197589	51318135	C	G
19	rs266116	51318561	A	T
19	rs3909863	51318909	G	A
19	rs266117	51319517	A	T
19	rs59300606	51319924	G	A
19	rs266118	51319958	C	G
19	rs4802745	51320111	G	T
19	rs2560936	51320199	A	G
19	rs2739454	51320580	G	A
19	rs2659099	51320607	T	G
19	rs2659100	51320807	C	T
19	rs3212847	51320997	A	G
19	rs12052047	51321083	G	A
19	rs3212846	51321257	C	T
19	rs3212845	51321525	G	A
19	rs3212844	51321714	A	G
19	rs2411334	51321813	A	G
19	rs3212842	51321827	G	A
19	rs3212858	51321953	G	A
19	rs3212840	51321961	G	A
19	rs2659101	51322211	T	C
19	rs5519	51322312	T	C
19	rs55879532	51997924	C	T
19	rs56069898	51997931	G	C
19	rs57347428	51998036	C	T
19	rs58818566	51998200	A	G
19	rs73051325	51998334	G	T
19	rs12463096	51998371	G	A
19	rs73051333	51998379	C	T
19	rs68083550	51998851	C	T
19	rs60669475	51998986	G	A
19	rs60118695	51999037	T	A
19	rs75743900	51999271	T	C
19	rs59128868	51999398	A	G
19	rs61743147	52000151	T	A
19	rs28501668	52000546	A	G
19	rs3752135	52000624	T	G
19	rs28744388	52000659	G	A
19	rs3829658	52000672	G	A
19	rs55696397	52000797	C	T
19	rs56273355	52000825	C	T
19	rs2864097	52000904	T	G
19	rs2034889	52000994	A	G
19	rs2034890	52001055	G	A
19	rs189184640	52001143	A	C
19	rs56102305	52001282	G	A
19	rs61743963	52001396	G	A
19	rs11668530	52001485	G	A
19	rs16982740	52002110	T	A
19	rs73051351	52002291	A	C
19	rs4801871	52002317	G	C
19	rs968491	52002488	C	A
19	rs59372820	52002493	T	A
19	rs2009362	52002729	G	A
19	rs10420446	52003058	C	T
19	rs10420457	52003089	C	T
19	rs45554634	52003090	C	T
19	rs6509544	52003331	G	C
19	rs1973095	52003864	C	T
19	rs3810105	52003989	C	T
19	rs3810108	52004469	C	T
19	rs3810109	52004551	C	T
19	rs3810110	52004743	G	A
19	rs2034891	52004747	G	T
19	rs16982743	52004903	G	A
19	rs73051368	52005264	C	T
19	rs1551555	52005334	G	A
19	rs1551556	52005669	G	A
19	rs1551557	52005680	C	A
19	rs1551558	52005682	C	T
19	rs2168641	52005837	T	A
19	rs73051370	52005888	G	C
19	rs73557357	52005965	G	A
19	rs3810113	52006071	A	G
19	rs3810114	52006351	T	C
19	rs7255948	52006563	T	C
19	rs10418495	52006788	G	A
19	rs77247226	52006986	T	C
19	rs8113048	52007142	T	G
19	rs8112579	52007416	C	T
19	rs8113414	52007477	T	C
19	rs1160392	52007787	A	G
19	rs73051381	52007963	G	A
19	rs73557371	52008177	C	A
19	rs75199020	52008293	T	A
19	rs62116175	52008317	C	T
19	rs2902664	52008370	T	C
19	rs2864101	52008530	G	A
19	rs8102707	52008754	A	G
19	rs62116177	52009416	C	T
19	rs57391460	52009423	C	G
19	rs62116178	52009544	G	A
19	rs117242600	52009545	G	A
19	rs11084083	52009560	T	C
19	rs62116179	52009760	A	G
19	rs7252810	52009776	A	G
19	rs78227298	52009789	T	C
19	rs80070635	52009832	T	G
19	rs10421023	52009850	T	C
19	rs10419489	52009874	C	T
19	rs79774728	52010287	T	C
19	rs8110247	52010404	A	G
19	rs10421468	52010727	C	T
19	rs58676877	52010914	A	T
19	rs9304717	52010958	C	T
19	rs9676254	52011044	C	T
19	rs9676256	52011164	A	G
19	rs12972320	52011218	G	A
19	rs9676266	52011292	C	A
19	rs9676272	52011329	C	A
19	rs13343377	52011598	C	A
19	rs9304718	52011930	C	T
19	rs11668941	52012269	G	A
19	rs76980071	52012412	G	A
19	rs74760582	52012495	C	T
19	rs75470949	52012542	C	T
19	rs77569980	52012549	T	G
19	rs78962253	52012576	G	C
19	rs80037595	52012590	T	C
19	rs76602852	52012610	T	A
19	rs78173827	52012703	G	A
19	rs75387536	52012721	A	C
19	rs78158988	52012771	C	T
19	rs113860175	52012779	T	C
19	rs112814092	52012795	A	G
19	rs112040061	52012827	G	A
19	rs12461345	52012858	G	A
19	rs10402495	52012870	C	T
19	rs111886992	52012888	T	C
19	rs12461323	52012945	A	G
19	rs76712756	52012960	A	G
19	rs76287026	52013016	T	C
19	rs7247464	52013029	T	C
19	rs7247468	52013038	T	G
19	rs10404542	52013042	T	G
19	rs73051389	52013234	T	C
19	rs7246846	52013359	A	G
19	rs16982761	52013906	G	T
19	rs962130	52014006	G	A
19	rs77341593	52014110	C	G
19	rs962129	52014146	C	T
19	rs8105279	52014427	C	T
19	rs8106176	52014442	T	G
19	rs1457096	52014790	A	G
19	rs6509545	52015126	G	C
19	rs140939283	52015199	G	A
19	rs2168642	52015691	G	A
19	rs73051392	52015995	A	G
19	rs75748083	52016168	C	T
19	rs12463300	52016530	A	G
19	rs16982764	52017487	T	C
19	rs62116200	52017915	G	C
19	rs8106598	52017940	C	T
19	rs62116201	52017948	T	C
19	rs79970599	52018090	C	G
19	rs78470510	52018313	T	C
19	rs78151877	52018381	A	C
19	rs6509546	52018474	G	A
19	rs12972180	52018540	C	T
19	rs7253637	52018717	C	A
19	rs16982770	52018850	T	A
19	rs12460678	52018951	C	T
19	rs117325038	52018990	G	A
19	rs9807825	52019947	T	C
19	rs8101241	52019954	T	C
19	rs9807820	52020200	G	A
19	rs59302710	52020252	C	T
19	rs75198937	52020623	A	G
19	rs12461433	52020693	G	A
19	rs77075941	52020701	T	C
19	rs7247380	52020776	G	A
19	rs77675970	52020779	T	A
19	rs6509547	52021025	A	T
19	rs4802800	52021247	C	G
19	rs4802801	52021250	G	C
19	rs6509548	52021498	C	G
19	rs1457098	52021537	A	G
19	rs1840827	52021743	T	C
19	rs17239287	52022033	T	C
19	rs62116202	52022058	G	A
19	rs73559130	52022169	G	A
19	rs139109387	52022283	C	T
19	rs113230276	52022287	T	C
19	rs4802802	52022765	C	T
19	rs76154766	52023115	A	C
19	rs62116203	52023841	G	T
19	rs117039270	52023867	G	A
19	rs17305017	52024161	A	G
19	rs62116204	52024375	G	A
19	rs2902665	52024704	A	G
19	rs4801872	52025017	C	T
19	rs2124910	52025247	T	C
19	rs2168643	52025473	G	A
19	rs7249285	52025948	G	A
19	rs12461773	52026219	G	A
19	rs12461762	52026450	A	C
19	rs75518097	52026510	G	A
19	rs73559152	52026557	C	T
19	rs10410468	52026600	T	G
19	rs10409713	52026801	G	T
19	rs1973096	52026835	A	C
19	rs12972472	52026953	G	A
19	rs10221508	52027145	C	T
19	rs117661837	52027289	T	C
19	rs4802803	52027587	G	A
19	rs4801873	52027636	A	C
19	rs4801874	52027676	C	A
19	rs12463035	52028137	G	T
19	rs113540550	52028527	G	A
19	rs10221457	52028950	A	G
19	rs10853836	52028981	A	C
19	rs10853837	52029018	G	A
19	rs8101465	52029332	A	G
19	rs8101887	52029477	G	A
19	rs2864102	52030092	C	T
19	rs11084084	52030156	A	C
19	rs2864103	52030324	T	C
19	rs2864104	52030370	G	A
19	rs11084085	52030384	T	C
19	rs4802807	52030448	A	G
19	rs2864105	52030490	G	A
19	rs77020082	52031148	T	G
19	rs2290659	52031153	C	G
19	rs897783	52031162	A	G
19	rs2290660	52031304	C	A
19	rs2290661	52031316	T	G
19	rs10419617	52031648	A	G
19	rs62113284	52031926	T	G
19	rs79864857	52032339	C	T
19	rs8182477	52032355	T	C
19	rs73559183	52032367	C	T
19	rs10405214	52032532	T	G
19	rs4146202	52032668	T	C
19	rs4146203	52032775	C	G
19	rs3976745	52032964	C	G
19	rs74352887	52033108	G	A
19	rs2005199	52033206	G	A
19	rs12462104	52033467	T	C
19	rs2305771	52033572	T	C
19	rs2305772	52033742	G	A
19	rs73053415	52034339	G	A
19	rs1993462	52034469	C	T
19	rs60467951	52034506	C	T
19	rs1551559	52034940	C	T
19	rs12609761	52035059	A	C
19	rs12609762	52035067	A	G
19	rs78269716	52035140	A	G
19	rs12609771	52035182	A	C
19	rs7259990	52035703	C	T
19	rs77151859	52036024	T	C
19	rs12977262	52036026	G	C
19	rs75666287	52036029	T	C
19	rs10407110	52036639	A	T
19	rs8103026	52036694	A	C
19	rs2124907	52037480	T	A
19	rs2124908	52037559	C	A
19	rs56118193	52037597	A	G
19	rs2124909	52037704	C	A
19	rs79899162	52037877	G	T
19	rs2168637	52037929	T	C
19	rs76244810	52038215	T	C
19	rs8100538	52039101	G	C
19	rs8100330	52039135	A	T
19	rs73067310	52039311	C	T
19	rs8100580	52039382	A	G
19	rs73067312	52039488	A	T
19	rs12459644	52039846	C	A
19	rs7250820	52039859	T	A
19	rs12459648	52039947	A	G
19	rs7250538	52040320	C	T
19	rs12462094	52040641	T	C
19	rs12459809	52040769	C	T
19	rs62113286	52041066	A	G
19	rs55985514	52041103	C	T
19	rs77400288	52041436	C	T
19	rs56109198	52041562	C	T
19	rs2054191	52041884	T	C
19	rs8105348	52042121	C	T
19	rs12460000	52042223	T	G
19	rs73067320	52042766	T	C
19	rs62113288	52043069	C	T
19	rs4802808	52043392	T	C
19	rs4801875	52043612	G	T
19	rs8113077	52044020	A	G
19	rs79847556	52044645	G	C
19	rs6509551	52044830	A	G
19	rs4802809	52044918	A	G
19	rs62113289	52045119	T	C
19	rs73067322	52045128	C	A
19	rs73067324	52045844	G	A
19	rs62113291	52046803	G	T
19	rs144774392	52046925	G	A
19	rs10422359	52047077	G	A
19	rs3794986	52047314	G	T
19	rs1457093	52047847	T	C
19	rs79241622	52048664	G	A
19	rs10404596	52048721	A	G
19	rs3752133	52049899	A	G
19	rs4802810	52050226	G	A
19	rs79711314	52050257	C	T
19	rs80277382	52050317	C	T
19	rs11673517	52051152	G	A
19	rs1840826	52051381	C	T
19	rs75011734	52051731	G	A
19	rs10401234	52051758	G	A
19	rs10426927	52051780	C	T
19	rs10401247	52051784	G	A
19	rs11668533	52052004	G	A
19	rs16982810	52052236	G	A
19	rs145713288	52052302	T	C
19	rs17660319	52053130	C	T
19	rs10402333	52053655	C	G
19	rs73067339	52054309	G	C
19	rs1987232	52054522	C	T
19	rs4308054	52054601	T	C
19	rs736574	52054826	T	C
19	rs736575	52054932	T	C
19	rs73067342	52055392	T	A
19	rs141151236	52055440	C	T
19	rs143503097	52055773	T	G
19	rs4289096	52056539	A	C
19	rs1962189	52056544	G	C
19	rs1807277	52056562	C	G
19	rs17660341	52056644	G	T
19	rs8102214	52057658	A	T
19	rs10412859	52058461	C	T
19	rs149901542	52058462	G	A
19	rs1585160	52058654	A	T
19	rs1080581	52058861	G	A
19	rs2864106	52059152	G	A
19	rs73562603	52060198	A	C
19	rs1457094	52060857	C	T
19	rs73067352	52061110	C	T
19	rs78200819	52061263	G	A
19	rs17716726	52061610	A	C
19	rs145969926	52061919	A	T
19	rs10402413	52061990	G	A
19	rs12973143	52062235	C	G
19	rs77651371	52062802	G	C
19	rs4801876	52063325	G	A
19	rs12983400	52063721	G	A
19	rs17660384	52063816	C	A
19	rs8108872	52064477	A	G
19	rs11084088	52064542	A	G
19	rs4635441	52065709	T	A
19	rs73067368	52066279	G	A
19	rs11670438	52066283	A	G
19	rs73067369	52066480	G	C
19	rs7249641	52066582	T	C
19	rs11671722	52067364	G	A
19	rs11671647	52067419	A	T
19	rs10415115	52067728	G	A
19	rs8111230	52068697	G	A
19	rs7257832	52068727	G	T
19	rs73050804	52068739	G	A
19	rs2864107	52069027	G	A
19	rs112146661	52069089	A	T
19	rs2168638	52069429	G	A
19	rs2168639	52069470	T	C
19	rs1466302	52069548	T	G
19	rs1125620	52069900	T	C
19	rs76988901	52070716	T	A
19	rs147432767	52071146	C	A
19	rs10500307	52071472	G	A
19	rs1379284	52071567	T	C
19	rs143668333	52071590	G	A
19	rs74432668	52071985	T	G
19	rs1457095	52072434	A	G
19	rs150841899	52072473	A	C
19	rs77585310	52073785	A	G
19	rs2864108	52073911	T	C
19	rs7245838	52074366	T	G
19	rs7260533	52074473	G	C
19	rs7260534	52074474	G	T
19	rs3752132	52074537	A	G
19	rs3752129	52074761	A	G
19	rs6509552	52075622	G	A
19	rs73050815	52076093	G	A
19	rs2864109	52076133	T	C
19	rs116244490	52076479	G	A
19	rs2305371	52076481	C	A
19	rs8111685	52076960	T	C
19	rs8110809	52076974	C	T
19	rs16982846	52077069	G	A
19	rs73562620	52077819	G	A
19	rs17453522	52078355	C	A
19	rs7251300	52079506	C	G
19	rs1551158	52080001	T	G
19	rs1551159	52080095	G	A
19	rs8109199	52080343	C	T
19	rs11084090	52081009	C	T
19	rs28683714	52081053	A	G
19	rs11084091	52081189	T	G
19	rs145492354	52081452	C	G
19	rs74539314	52081522	G	A
19	rs77628825	52081523	G	T
19	rs150824684	52081641	G	A
19	rs11672714	52081838	T	C
19	rs74495025	52081927	G	A
19	rs7256834	52082365	G	T
19	rs6509553	52082461	A	G
19	rs4802813	52082628	C	T
19	rs4802814	52082684	T	A
19	rs80003424	52083107	G	A
19	rs17716848	52083507	C	T
19	rs7245800	52083552	A	G
19	rs17660487	52084234	G	C
19	rs35431178	52085095	G	A
19	rs1543923	52085291	T	C
19	rs76631059	52085462	C	T
19	rs4802815	52085520	A	G
19	rs34866285	52085599	A	G
19	rs34239632	52085613	C	T
19	rs148948567	52085656	T	A
19	rs35692207	52085846	A	G
19	rs62113341	52086269	C	T
19	rs147509466	52086328	G	A
19	rs4802816	52086341	C	T
19	rs62113342	52086351	G	A
19	rs35709064	52086462	T	C
19	rs67770878	52087215	T	C
19	rs112735728	52087349	T	C
19	rs59191415	52087444	T	C
19	rs35589997	52088048	C	T
19	rs11667382	52088418	A	G
19	rs140259856	52088431	C	T
19	rs3752	52088440	C	G
19	rs7253343	52088774	T	A
19	rs6509554	52089484	G	C
19	rs4507016	52089724	G	A
19	rs10439118	52089806	T	C
19	rs35625154	52090014	C	T
19	rs45541134	52090100	T	C
19	rs1063973	52091782	A	C
19	rs1530877	52092087	A	G
19	rs1054328	52092821	C	G
19	rs35088603	52093744	G	A
19	rs34321116	52093938	G	A
19	rs56231308	52094353	T	G
19	rs12975196	52094437	A	C
19	rs7255120	52094459	C	T
19	rs6509556	52094516	T	C
19	rs11883251	52094863	T	C
19	rs4802818	52094962	T	G
19	rs7259649	52095441	G	A
19	rs7259469	52095577	A	G
19	rs3794984	52095980	G	T
19	rs3794983	52096053	T	A
19	rs3794982	52096270	C	G
19	rs62113350	52096677	C	G
19	rs57351606	52096903	G	A
19	rs10412978	52097030	C	G
19	rs7253296	52097177	T	C
19	rs58301181	52097261	C	G
19	rs35740364	52097401	T	C
19	rs7252645	52097461	A	C
19	rs7252767	52097586	A	G
19	rs62114984	52097660	C	G
19	rs883979	52098125	A	G
19	rs12979133	52098208	G	T
19	rs1868945	52098461	T	C
19	rs11084092	52099117	G	C
19	rs74176142	52099246	T	C
19	rs12972173	52099281	A	G
19	rs12973225	52099452	G	A
19	rs12973066	52099568	C	T
19	rs4801880	52099648	A	C
19	rs4801881	52099662	G	A
19	rs12973120	52099687	A	G
19	rs12973346	52099721	A	G
19	rs4802822	52099985	C	T
19	rs35936222	52100087	A	G
19	rs11878907	52100155	A	G
19	rs11881852	52100325	T	C
19	rs11879019	52100331	G	C
19	rs12981380	52100556	A	G
19	rs2864138	52101135	G	A
19	rs1868946	52101393	T	C
19	rs4802823	52101508	C	T
19	rs1868947	52101918	T	C
19	rs57419679	52102558	C	T
19	rs4264500	52102560	C	T
19	rs55712999	52102603	C	G
19	rs11672310	52102866	G	A
19	rs8109047	52103142	A	G
19	rs11672358	52103154	C	T
19	rs6509557	52103375	G	A
19	rs4802824	52103799	A	G
19	rs17878694	52103878	A	G
19	rs8113451	52104489	C	G
19	rs3752127	52104560	T	C
19	rs3752126	52104713	G	C
19	rs143546718	52104746	G	C
19	rs73934248	52105161	C	T
19	rs10407449	52105324	C	T
19	rs1868949	52105859	C	T
19	rs11882295	52106092	T	A
19	rs35802896	52106104	A	G
19	rs2864139	52106238	C	A
19	rs4802825	52106339	C	G
19	rs57048628	52106365	G	A
19	rs112940930	52107306	G	A
19	rs7257649	52107408	A	G
19	rs10422427	52107439	C	T
19	rs34414625	52108592	C	G
19	rs4802826	52108660	A	G
19	rs7247244	52108682	C	T
19	rs28556823	52108737	A	T
19	rs10500308	52108930	T	C
19	rs62114988	52108986	G	A
19	rs58044915	52109244	C	T
19	rs59294761	52109427	G	C
19	rs8105418	52109502	G	A
19	rs8108825	52109942	G	A
19	rs4802827	52110267	G	C
19	rs7255626	52110384	G	A
19	rs12461260	52111639	T	C
19	rs12986066	52111769	G	A
19	rs11672789	52112198	T	C
19	rs146322290	52113318	G	A
19	rs4802828	52113538	G	A
19	rs116894305	52114353	A	G
19	rs78854167	52114688	T	A
19	rs10414899	52114901	A	T
19	rs3829657	52115208	T	A
19	rs79989307	52115363	C	T
19	rs3829655	52115645	G	C
19	rs73050865	52115944	C	G
19	rs10422932	52115949	G	C
19	rs80273536	52116954	T	A
19	rs7248228	52117711	G	A
19	rs17802750	52117750	T	A
19	rs7251234	52118020	A	G
19	rs7251848	52118298	G	A
19	rs12984737	52118441	G	A
19	rs73050872	52118595	G	C
19	rs78006641	52118802	C	T
19	rs142526112	52119257	G	A
19	rs4802829	52119430	G	A
19	rs11084094	52119546	T	C
19	rs62114989	52119839	A	G
19	rs79731559	52119874	T	C
19	rs145449133	52120301	G	A
19	rs34984145	52120410	A	T
19	rs78886212	52120797	G	A
19	rs12461706	52121235	A	T
19	rs56089335	52121853	C	T
19	rs138536366	52122442	C	T
19	rs2053924	52123549	A	G
19	rs2053925	52123716	C	T
19	rs7251908	52123744	T	C
19	rs1868950	52124326	G	A
19	rs1530878	52124643	G	C
19	rs73050882	52125869	C	A
19	rs4802830	52126262	A	G
19	rs11084095	52127030	G	A
19	rs4801882	52127053	G	A
19	rs76116566	52127082	G	A
19	rs4802831	52127134	C	T
19	rs10414149	52127744	A	G
19	rs10414347	52127777	C	T
19	rs6509558	52127949	C	T
19	rs8110578	52128338	G	C
19	rs73050886	52128522	C	T
19	rs11084096	52128795	G	A
19	rs113861918	52129097	C	T
19	rs8105105	52130337	T	C
19	rs17740650	52130488	G	A
19	rs4284742	52131733	A	G
19	rs883551	52150517	T	C
19	rs113349196	52151087	A	G
19	rs2864908	52151690	C	A
19	rs2864909	52151702	T	A
19	rs138816179	52151750	C	T
19	rs2902877	52151778	G	A
19	rs61686069	52151928	G	A
19	rs4356587	52152017	T	C
19	rs2864910	52152141	G	C
19	rs10418407	52152494	C	A
19	rs1868954	52152496	A	G
19	rs60206833	52153197	C	G
19	rs4802835	52153337	G	A
19	rs77863365	52153382	G	A
19	rs12461573	52154108	A	C
19	rs12461626	52154264	C	A
19	rs12978299	52154398	G	A
19	rs59073346	52154437	G	T
19	rs56275924	52154589	G	A
19	rs10412972	52154905	A	G
19	rs10413597	52155141	A	G
19	rs73052804	52155401	C	T
19	rs16982895	52155449	C	T
19	rs7252972	52155470	A	G
19	rs56389501	52155592	C	T
19	rs73052807	52155668	T	C
19	rs55977254	52155686	C	T
19	rs2084760	52155888	C	G
19	rs2084761	52156057	C	T
19	rs8111164	52156460	G	A
19	rs10401507	52156867	A	G
19	rs73052812	52157044	T	C
19	rs11665784	52157106	A	G
19	rs73052816	52157370	G	A
19	rs73052817	52157375	G	C
19	rs11666027	52157686	C	T
19	rs2167421	52157761	T	G
19	rs2864911	52157793	C	T
19	rs11084098	52157846	G	T
19	rs2902878	52158020	G	T
19	rs12461999	52158107	T	A
19	rs12459742	52158167	G	C
19	rs12462026	52158279	T	C
19	rs7250849	52158316	G	T
19	rs12459772	52158393	G	A
19	rs8105064	52158712	A	G
19	rs12974660	52159164	C	T
19	rs10417016	52159179	A	G
19	rs8108559	52159193	C	T
19	rs35782908	52159389	A	G
19	rs11668289	52159557	G	T
19	rs11672561	52159606	T	C
19	rs73564496	52159630	G	C
19	rs66524015	52160001	G	C
19	rs4802836	52160243	G	T
19	rs7260152	52160305	T	C
19	rs7259861	52160743	C	A
19	rs73052830	52160765	A	C
19	rs75810459	52160790	G	A
19	rs11084100	52160843	A	C
19	rs12459503	52161035	T	C
19	rs10405591	52161132	A	T
19	rs10406015	52161214	C	G
19	rs7248988	52161683	G	A
19	rs7259602	52161832	A	G
19	rs143225058	52162236	C	T
19	rs7260153	52162237	A	G
19	rs9304719	52162492	C	T
19	rs10426948	52162524	A	T
19	rs58971587	52162525	A	T
19	rs11084102	52162716	T	C
19	rs34721650	52162742	G	A
19	rs34317588	52162821	T	A
19	rs34057576	52162832	C	T
19	rs2902879	52162859	A	G
19	rs16982907	52163035	C	T
19	rs7248908	52163056	A	G
19	rs34200125	52163102	C	T
19	rs7249497	52163240	G	A
19	rs12459542	52163278	A	T
19	rs6509564	52163384	G	A
19	rs73052849	52163645	C	T
19	rs6509565	52163786	G	A
19	rs17660992	52163948	T	G
19	rs59485321	52163963	T	C
19	rs58538727	52164004	G	A
19	rs58640173	52164021	T	C
19	rs2167422	52164383	T	G
19	rs2167423	52164411	C	T
19	rs73052856	52164412	G	A
19	rs73052857	52164435	C	G
19	rs73052859	52164463	C	G
19	rs73052861	52164470	A	C
19	rs16982909	52164902	G	C
19	rs10421946	52165050	A	C
19	rs16982912	52165127	G	A
19	rs12460840	52165394	C	A
19	rs73052873	52165466	C	A
19	rs2034574	52165701	A	G
19	rs3931151	52165820	A	G
19	rs73052877	52165997	C	T
19	rs78488941	52166786	C	T
19	rs10853838	52166835	T	C
19	rs73052880	52167414	C	T
19	rs7255319	52167906	G	C
19	rs2053926	52168094	A	G
19	rs116841377	52168499	C	T
19	rs117961844	52168786	G	T
19	rs11883221	52168832	C	T
19	rs114280419	52168836	C	T
19	rs28613314	52169064	A	G
19	rs55997335	52169356	T	C
19	rs11665668	52169702	G	A
19	rs10408902	52170289	T	A
19	rs73052894	52170777	G	A
19	rs35139016	52170901	T	C
19	rs73052896	52170975	G	C
19	rs12986275	52171092	A	G
19	rs12609218	52171157	G	A
19	rs34480258	52171220	G	A
19	rs78568084	52171385	G	A
19	rs11672086	52171395	T	C
19	rs73052899	52171483	C	T
19	rs10408696	52172109	C	T
19	rs10408866	52172132	C	T
19	rs10409116	52172242	C	T
19	rs10408922	52172243	A	G
19	rs34805745	52172347	T	C
19	rs11670989	52172398	G	A
19	rs12461881	52172593	C	A
19	rs35118755	52172672	C	T
19	rs12973747	52173068	G	A
19	rs62106911	52173077	G	A
19	rs10853839	52173411	T	C
19	rs10853840	52173495	G	A
19	rs10423373	52174032	C	T
19	rs2198170	52174324	G	A
19	rs2198171	52174483	A	G
19	rs2218889	52174499	C	T
19	rs59804861	52174593	G	A
19	rs10404185	52174874	C	T
19	rs10406017	52174967	T	C
19	rs10404823	52175110	C	T
19	rs11670644	52175554	T	C
19	rs10420329	52177574	A	T
19	rs2198165	52177748	G	A
19	rs2198166	52177886	T	C
19	rs35560194	52177898	G	A
19	rs2198167	52177917	C	T
19	rs2218886	52178063	T	G
19	rs1868937	52178243	T	C
19	rs17661046	52178353	C	A
19	rs1868938	52178416	A	G
19	rs1868939	52178550	G	A
19	rs7249364	52178821	G	A
19	rs7249424	52179038	C	A
19	rs2864915	52179156	T	A
19	rs12981272	52179706	G	A
19	rs75509954	52179737	C	T
19	rs12972030	52179818	A	G
19	rs12974001	52179897	T	C
19	rs12974234	52179939	T	C
19	rs7254007	52180369	A	G
19	rs7254012	52180377	A	T
19	rs7255069	52180391	T	C
19	rs7254128	52180434	A	G
19	rs7254482	52180471	G	A
19	rs7254491	52180491	G	C
19	rs77814187	52180568	C	G
19	rs7254536	52180665	C	A
19	rs7254881	52180721	G	A
19	rs61429594	52180808	A	G
19	rs12980971	52180926	C	G
19	rs7257958	52181003	C	T
19	rs12981705	52181089	G	T
19	rs12983624	52181281	T	C
19	rs12981813	52181293	C	A
19	rs12982077	52181395	C	T
19	rs12982802	52181641	C	T
19	rs28616281	52181678	G	C
19	rs11673260	52181798	A	G
19	rs4802839	52182015	C	T
19	rs183237225	52182276	G	A
19	rs11084104	52182290	C	G
19	rs7255413	52182363	G	C
19	rs34817696	52182424	T	C
19	rs7255206	52182434	A	G
19	rs12609385	52182465	A	G
19	rs11084105	52182804	G	C
19	rs10407039	52183884	T	C
19	rs2167415	52183987	G	A
19	rs67889935	52184169	C	T
19	rs11084107	52184460	T	G
19	rs11670586	52184544	C	T
19	rs12462233	52185196	G	C
19	rs2864916	52186021	A	G
19	rs111358382	52186074	T	G
19	rs2902882	52186090	G	A
19	rs10421473	52186271	G	T
19	rs115294736	52186330	C	T
19	rs2902883	52186517	C	T
19	rs11672944	52186634	G	C
19	rs2034576	52187163	C	T
19	rs11670215	52187568	T	G
19	rs1868940	52187802	C	A
19	rs1868941	52187983	A	C
19	rs16982927	52188431	A	G
19	rs12984389	52188746	T	C
19	rs12974855	52189152	G	A
19	rs73566771	52189653	G	A
19	rs28727485	52189916	G	A
19	rs10405559	52191120	C	T
19	rs72626247	52191357	C	T
19	rs78241354	52192669	G	T
19	rs73054869	52193168	T	A
19	rs73934279	52193210	G	T
19	rs59801018	52193454	T	A
19	rs73054870	52194024	G	A
19	rs34467678	52195058	G	T
19	rs34738545	52195085	G	A
19	rs75310023	52195270	C	T
19	rs8111742	52195474	G	A
19	rs41275794	52196409	G	A
19	rs12976445	52196453	T	C
19	rs11881781	52196812	G	C
19	rs74552391	52197292	A	G
19	rs73054871	52197425	G	A
19	rs35018336	52197457	T	C
19	rs77133866	52197489	A	G
19	rs77742698	52197496	C	T
19	rs8109852	52198130	T	G
19	rs75614187	52198419	A	G
19	rs78680018	52198539	C	T
19	rs12462673	52198654	A	G
19	rs4802840	52200788	A	T
19	rs8106727	52201003	C	A
19	rs4802841	52201763	C	T
19	rs78416496	52201926	T	C
19	rs10408429	52202015	C	T
19	rs148077285	52202140	T	C
19	rs8107937	52203150	C	T
19	rs78652800	52203223	A	C
19	rs147178669	52203278	A	G
19	rs35145683	52203343	C	T
19	rs2167416	52203422	A	G
19	rs146018038	52203444	T	A
19	rs2167417	52203458	G	T
19	rs8112143	52204248	G	A
19	rs112363071	52204277	C	A
19	rs113218258	52204328	A	C
19	rs4239495	52204791	T	C
19	rs2167418	52204942	G	A
19	rs2122893	52205432	T	C
19	rs2290282	52205610	A	G
19	rs56720219	52205652	A	G
19	rs115378814	52207151	G	C
19	rs141873740	52207585	T	A
19	rs117031966	52207811	G	A
19	rs73054883	52207932	C	G
19	rs78877337	52208242	C	T
19	rs34764077	52208492	G	C
19	rs76889548	52209053	G	A
19	rs4801887	52209177	A	G
19	rs4802842	52209229	G	T
19	rs4802843	52209239	A	G
19	rs17835435	52434706	T	C
19	rs117455880	52434877	C	T
19	rs73065083	52435062	T	C
19	rs7254032	52435386	C	A
19	rs7254374	52435467	G	A
19	rs56945014	52436172	A	G
19	rs11666384	52437261	T	A
19	rs117001098	52437464	G	T
19	rs11666461	52437487	T	G
19	rs11670350	52437588	G	T
19	rs919779	52438347	T	C
19	rs141194234	52439241	G	A
19	rs12462758	52439687	C	T
19	rs146232667	52441081	G	A
19	rs60581730	52441136	C	T
19	rs55866828	52441585	T	C
19	rs8104737	52441697	T	G
19	rs6509598	52441883	G	C
19	rs6509599	52441890	T	A
19	rs7246064	52442262	C	T
19	rs6509600	52442589	G	T
19	rs8101082	52442707	G	T
19	rs8104281	52443019	G	A
19	rs8104121	52443063	C	T
19	rs8104323	52443245	C	T
19	rs10409737	52443377	A	G
19	rs10411484	52443405	T	C
19	rs8108525	52444136	G	T
19	rs7258701	52445069	C	T
19	rs8113308	52445386	T	C
19	rs17695737	52445536	C	T
19	rs76835927	52445716	T	C
19	rs7259507	52445728	A	G
19	rs7259622	52445737	C	T
19	rs59559467	52445850	G	A
19	rs7248650	52446014	T	C
19	rs7248659	52446037	T	C
19	rs7248671	52446066	T	C
19	rs7248025	52446082	G	A
19	rs73582180	52446537	G	A
19	rs8105910	52447068	A	G
19	rs17768426	52447162	C	G
19	rs33998555	52447624	C	T
19	rs11880193	52448669	G	C
19	rs16983256	52449481	G	A
19	rs8100521	52449643	A	G
19	rs8100541	52449695	A	G
19	rs11879040	52450109	T	G
19	rs11881650	52450139	G	T
19	rs73937811	52450626	A	C
19	rs55810059	52450728	G	A
19	rs7255377	52451338	T	C
19	rs7254442	52451359	C	T
19	rs7254930	52451527	G	T
19	rs8105440	52451900	T	C
19	rs8105110	52452116	G	A
19	rs118048159	52452437	G	C
19	rs56029016	52452462	T	A
19	rs68124997	52452529	G	A
19	rs11672744	52453762	T	C
19	rs7259896	52454507	A	G
19	rs73066974	52454735	A	G
19	rs7246051	52454755	T	G
19	rs11084126	52455035	A	G
19	rs11881362	52455141	A	G
19	rs28435962	52455295	A	G
19	rs11671625	52455819	G	A
19	rs8106739	52456033	C	T
19	rs1017378	52457202	T	A
19	rs1017379	52457306	C	T
19	rs76234335	52457468	G	A
19	rs117605157	52457732	A	C
19	rs2015845	52457779	T	G
19	rs12459170	52458258	G	T
19	rs73066977	52458358	G	A
19	rs8101184	52458417	G	A
19	rs7250921	52459256	G	A
19	rs144707859	52459991	G	A
19	rs8109375	52460050	T	C
19	rs6509602	52460145	T	C
19	rs7255333	52460453	C	T
19	rs141090835	52461484	G	C
19	rs8110213	52461983	T	C
19	rs61129330	52462014	G	A
19	rs73066981	52462399	C	T
19	rs147203253	52462880	T	C
19	rs56343029	52463437	C	A
19	rs144358848	52463532	C	T
19	rs7250208	52464204	T	C
19	rs113082012	52464233	A	G
19	rs113117539	52464321	T	G
19	rs111617390	52464469	C	T
19	rs8107827	52465481	A	G
19	rs73066984	52465729	G	T
19	rs17768499	52465815	C	G
19	rs73066986	52466058	A	G
19	rs6509607	52466065	A	G
19	rs8111969	52466678	A	G
19	rs76442927	52466684	G	A
19	rs17768529	52467438	T	A
19	rs79804260	52467497	A	T
19	rs2278414	52467822	G	A
19	rs4986769	52467934	A	T
19	rs4986770	52468034	G	A
19	rs2278415	52468203	T	A
19	rs4988336	52468278	G	A
19	rs4986771	52468292	A	G
19	rs4986772	52468551	T	G
19	rs3764538	52468587	G	T
19	rs4988334	52468998	A	G
19	rs79579399	52469479	A	G
19	rs79047548	52469526	G	T
19	rs114941265	52470692	A	G
19	rs7250159	52471403	T	A
19	rs2278416	52471564	C	T
19	rs2278417	52471769	C	T
19	rs2278418	52471785	T	A
19	rs2278419	52471813	T	C
19	rs2278420	52471872	A	G
19	rs4986773	52472295	A	G
19	rs12461777	52472868	C	T
19	rs6509609	52473606	G	A
19	rs7253957	52473823	C	A
19	rs73066991	52473824	A	G
19	rs72483948	52474921	C	G
19	rs1030685	52475909	A	G
19	rs2014187	52476083	C	T
19	rs138660362	52476400	G	A
19	rs75919042	52476499	A	G
19	rs73934705	52476662	T	C
19	rs11668463	52477980	C	G
19	rs73066995	52478064	T	G
19	rs2082438	52479633	A	C
19	rs8103682	52480037	C	G
19	rs146741244	52480168	C	T
19	rs118041936	52480462	G	A
19	rs8104626	52480617	G	A
19	rs117941028	52480811	A	G
19	rs57637334	52480825	G	A
19	rs73067001	52482193	T	A
19	rs147295676	52482432	C	T
19	rs7251478	52482511	G	A
19	rs115122020	52482739	A	G
19	rs116909547	52483343	C	T
19	rs146760804	52483508	C	A
19	rs12460506	52483593	G	C
19	rs6509610	52484058	C	T
19	rs117334793	52484177	T	G
19	rs7260510	52484221	T	G
19	rs7260641	52484368	T	C
19	rs11669564	52484649	G	A
19	rs11665781	52484742	T	C
19	rs11671547	52485893	C	T
19	rs11671769	52486303	G	A
19	rs112454236	52486483	C	A
19	rs56335592	52486540	T	C
19	rs59351632	52486626	T	C
19	rs58116420	52487127	G	C
19	rs8110542	52487161	A	G
19	rs117988425	52488645	T	A
19	rs8102072	52488711	T	C
19	rs17695888	52489741	T	C
19	rs11879758	52490164	G	C
19	rs17695912	52490280	G	C
19	rs113374423	52490952	G	A
19	rs73068868	52491001	A	G
19	rs8112515	52491250	A	G
19	rs11882580	52491858	G	A
19	rs2043295	52492352	T	C
19	rs16983336	52492362	A	T
19	rs17695936	52492480	C	T
19	rs17779168	52492678	A	G
19	rs73052010	52492906	T	A
19	rs111736629	52493043	A	G
19	rs8113359	52493164	A	G
19	rs8113639	52493177	G	A
19	rs8113758	52493307	G	A
19	rs2867961	52493476	T	C
19	rs7508746	52493499	A	G
19	rs2867962	52493660	T	C
19	rs73052015	52493842	C	T
19	rs112315177	52494247	A	G
19	rs73052017	52494537	C	T
19	rs1433090	52495312	C	T
19	rs11084127	52495380	C	T
19	rs11084128	52495646	A	T
19	rs2288885	52495648	A	G
19	rs2288887	52495803	A	G
19	rs16983353	52496149	C	T
19	rs1978717	52497250	G	A
19	rs10500311	52497943	G	A
19	rs55773001	52498259	G	A
19	rs8105622	52498330	G	A
19	rs1836001	52498344	C	T
19	rs75181361	52498491	T	C
19	rs1836002	52498522	G	T
19	rs17695996	52499298	C	T
19	rs8109926	52499761	C	T
19	rs73052036	52500032	G	A
19	rs80309583	52500202	C	T
19	rs17835649	52500615	A	G
19	rs80203804	52500998	G	A
19	rs74476955	52501059	G	A
19	rs8103027	52501142	C	T
19	rs11878803	52501321	G	A
19	rs8103812	52501632	G	A
19	rs12459638	52501802	G	A
19	rs73052043	52502535	C	T
19	rs7247405	52502712	T	C
19	rs58197197	52503658	T	C
19	rs11882377	52504130	G	A
19	rs11084129	52504490	A	G
19	rs2903709	52504920	T	C
19	rs2304144	52505233	A	G
19	rs12459268	52505972	C	T
19	rs1433089	52506985	T	C
19	rs2903710	52507538	T	C
19	rs2867966	52507661	T	C
19	rs4516337	52507882	C	G
19	rs8109948	52508049	G	A
19	rs8109964	52508088	G	A
19	rs8109854	52508119	C	T
19	rs146054046	52508241	C	T
19	rs7257363	52508255	T	G
19	rs59635832	52508449	G	A
19	rs7257830	52508645	T	C
19	rs12461141	52508965	A	G
19	rs12459079	52508994	T	C
19	rs12461226	52509249	C	T
19	rs12461230	52509304	C	T
19	rs6509611	52510206	A	T
19	rs73052066	52510420	G	A
19	rs116895749	52510957	T	C
19	rs73052067	52511186	A	C
19	rs8108118	52511217	G	A
19	rs61656948	52512172	G	A
19	rs12459762	52512280	C	G
19	rs2002362	52512289	C	T
19	rs11084130	52512696	C	A
19	rs143540765	52513095	A	C
19	rs73052076	52513317	T	C
19	rs11084131	52514446	G	A
19	rs11084132	52514580	C	T
19	rs35135782	52515034	G	A
19	rs11879530	52516112	T	C
19	rs11882132	52516124	G	A
19	rs11671702	52516360	C	T
19	rs12462876	52517238	G	A
19	rs118069111	52517243	C	A
19	rs8111873	52517520	T	C
19	rs11665783	52517894	G	A
19	rs45530237	52519005	G	C
19	rs8104890	52519608	C	T
19	rs45596739	52520372	C	T
19	rs73934728	52520518	T	C
19	rs61574510	52520607	C	T
19	rs58715071	52520761	C	T
19	rs73052087	52521110	G	C
19	rs117821294	52521130	G	A
19	rs61287503	52521192	A	C
19	rs9636139	52521296	G	A
19	rs12610953	52521928	G	A
19	rs117503724	52522033	A	G
19	rs16983388	52522035	T	C
19	rs73052099	52523863	T	C
19	rs73052102	52525001	A	T
19	rs117987920	52525077	T	C
19	rs75722407	52525242	C	T
19	rs116953435	52525684	C	T
19	rs7343140	52528944	C	T
19	rs6509613	52529074	T	C
19	rs6509614	52529603	A	G
19	rs56091488	52530082	T	C
19	rs7260171	52530495	C	T
19	rs2288884	52532271	C	T
19	rs7255485	52532576	G	A
19	rs117938011	52533044	T	A
19	rs11883134	52533052	C	T
19	rs45595131	52533060	G	A
19	rs8112458	52533305	A	C
19	rs116901922	52534899	G	A
19	rs144016708	52535072	G	A
19	rs58329304	52535172	A	G
19	rs12462359	52535421	T	G
19	rs12460118	52535803	C	T
19	rs12460617	52535834	G	A
19	rs73053909	52536117	C	A
19	rs58817690	52536692	C	T
19	rs11666149	52537576	T	G
19	rs6509616	52538278	A	C
19	rs11881700	52538428	A	G
19	rs7254131	52539027	A	C
19	rs7254254	52539077	C	T
19	rs17779301	52539243	G	A
19	rs17696172	52539281	C	T
19	rs28379522	52539487	C	T
19	rs11673286	52540318	C	T
19	rs11673450	52540694	G	T
19	rs11673398	52540697	C	T
19	rs77967317	52540982	G	T
19	rs8102713	52541741	C	A
19	rs117256019	52542139	A	C
19	rs117525768	52542344	T	A
19	rs7260097	52542465	A	G
19	rs7253318	52544144	G	A
19	rs73066147	52544241	T	C
19	rs11084133	52544378	T	A
19	rs11882305	52544610	G	A
19	rs7258261	52545771	C	T
19	rs11879112	52547425	A	G
19	rs7251200	52547579	A	C
19	rs7255708	52548671	A	G
19	rs80278704	52549183	G	A
19	rs11669540	52549739	C	A
19	rs17779341	52550401	G	T
19	rs78543982	52550867	T	C
19	rs17835716	52551042	A	G
19	rs3752118	52551486	G	C
19	rs3752119	52551498	C	T
19	rs3752120	52552021	C	T
19	rs78381003	52552371	G	A
19	rs79443764	52552419	C	T
19	rs11667001	52552669	G	C
19	rs11878981	52552759	C	T
19	rs3450	52552999	T	C
19	rs117426788	52554146	G	A
19	rs7258471	52554437	A	G
19	rs59104696	52555170	C	T
19	rs10404770	52555432	A	G
19	rs12610142	52555514	C	T
19	rs187783394	52557024	G	C
19	rs146639154	52557541	T	C
19	rs28890182	52558145	G	A
19	rs58243732	52559386	A	C
19	rs58112450	52559550	T	C
19	rs9636140	52559863	T	C
19	rs7253849	52560245	G	T
19	rs11084138	52560569	T	C
19	rs11879591	52560581	A	G
19	rs9636143	52560706	A	T
19	rs11880208	52560870	C	T
19	rs9636144	52561134	A	G
19	rs78336183	52561483	C	T
19	rs76368799	52561507	A	G
19	rs12151270	52562237	G	C
19	rs73066154	52563493	C	T
19	rs12151130	52563784	T	C
19	rs117662715	52564039	G	A
19	rs2043297	52565047	G	C
19	rs2043296	52565145	C	T
19	rs75788509	52565448	C	T
19	rs116944989	52565769	C	T
19	rs12460658	52566168	G	A
19	rs80200138	52566418	G	A
19	rs113907785	52567323	C	T
19	rs8100240	52567326	A	G
19	rs142353757	52567852	G	A
19	rs61743893	52568422	T	G
19	rs16983412	52570714	C	G
19	rs16983414	52570783	A	G
19	rs55799907	52571369	C	A
19	rs79817140	52571657	C	T
19	rs11669385	52571952	G	C
19	rs11669439	52572300	C	T
19	rs76968171	52572326	T	C
19	rs76768215	52572623	C	T
19	rs2043298	52573067	C	A
19	rs72483951	52573682	G	C
19	rs17779382	52574423	C	T
19	rs4801908	52574723	A	G
19	rs12611112	52574939	G	A
19	rs73066172	52575072	C	T
19	rs73066174	52575135	C	T
19	rs75286393	52575138	C	T
19	rs73934750	52575140	C	T
19	rs2869602	52575577	G	A
19	rs2116868	52575832	C	T
19	rs2116867	52575892	C	T
19	rs60500787	52576020	C	T
19	rs78574868	52576247	G	A
19	rs8101936	52576479	T	A
19	rs8101557	52576645	G	A
19	rs58488810	52576922	T	C
19	rs8105801	52577348	T	C
19	rs16983416	52577620	T	A
19	rs56808319	52577874	A	T
19	rs73066183	52578062	T	C
19	rs1560690	52578347	A	G
19	rs17835749	52578695	C	G
19	rs7359836	52579509	T	C
19	rs9676397	52580003	G	A
19	rs6509620	52580796	G	A
19	rs12609219	52580996	T	C
19	rs6509621	52581022	G	A
19	rs7253973	52581464	T	C
19	rs112120042	52581488	C	T
19	rs11671792	52581683	A	T
19	rs112998752	52583011	A	G
19	rs56244227	52583692	C	G
19	rs17779439	52583991	G	T
19	rs7247612	52585589	A	G
19	rs60193983	52585912	T	G
19	rs144265867	52586150	G	A
19	rs59667666	52586194	A	G
19	rs113575245	52586287	T	G
19	rs12460587	52586919	T	G
19	rs12611043	52587625	G	A
19	rs11084141	52587907	G	A
19	rs11084142	52587917	A	G
19	rs16983430	52588532	T	C
19	rs4145658	52588718	C	T
19	rs7248935	52588860	G	A
19	rs7249005	52589144	A	G
19	rs7250212	52589332	T	C
19	rs73054175	52590338	A	G
19	rs76717383	52590355	T	C
19	rs16983433	52590450	C	T
19	rs73054177	52590593	A	G
19	rs59651680	52590673	A	T
19	rs11668885	52591101	C	T
19	rs61018170	52591186	C	A
19	rs16983434	52591433	T	C
19	rs16983438	52591499	C	A
19	rs59935130	52591536	A	C
19	rs60337065	52591699	C	A
19	rs73054186	52592003	T	C
19	rs73054189	52592012	G	A
19	rs73054191	52592219	C	T
19	rs7255079	52592435	G	A
19	rs7258314	52592857	A	G
19	rs76094721	52592883	G	A
19	rs74761473	52593104	T	C
19	rs8112113	52593179	A	G
19	rs8112306	52593222	C	G
19	rs8112229	52593265	A	G
19	rs8112628	52593316	G	A
19	rs8113376	52593423	T	C
19	rs60720536	52593608	G	C
19	rs78369132	52593718	C	T
19	rs10164297	52594249	G	A
19	rs10164294	52594381	C	T
19	rs111705749	52595166	G	A
19	rs117654359	52595377	A	G
19	rs4566288	52595930	T	G
19	rs8100579	52596965	T	C
19	rs12327781	52597910	A	C
19	rs7254507	52599288	G	A
19	rs117143328	52600012	A	G
19	rs4629085	52600044	G	A
19	rs147120591	52600155	C	T
19	rs367667928	52600255	T	C
19	rs185103497	52600289	C	T
19	rs10424368	52600350	G	A
19	rs118103061	52600551	C	T
19	rs118001779	52600857	G	A
19	rs117550528	52600919	C	T
19	rs139470705	52600934	T	C
19	rs117023448	52601020	A	G
19	rs117280776	52601225	T	G
19	rs11666341	52601399	G	A
19	rs78305442	52601452	T	C
19	rs117428882	52601532	T	C
19	rs118175796	52601991	T	A
19	rs79982578	52602006	T	C
19	rs2904137	52602051	A	G
19	rs78568830	52602300	G	A
19	rs117158519	52602357	C	T
19	rs117485073	52602474	A	G
19	rs143090470	52602527	C	T
19	rs77773443	52602863	C	T
19	rs117962512	52602923	G	A
19	rs117508784	52603053	T	C
19	rs117883298	52603123	A	G
19	rs55899235	52603124	T	C
19	rs117449909	52603526	G	T
19	rs80352196	52603932	T	A
19	rs117633703	52604042	T	C
19	rs139457195	52604101	G	C
19	rs116856074	52604151	G	A
19	rs73578849	52604302	A	G
19	rs74393989	52604511	T	C
19	rs117678821	52604598	A	G
19	rs73934754	52604613	G	A
19	rs10415150	52604625	C	G
19	rs117689670	52604654	A	G
19	rs117111116	52604763	G	A
19	rs117384629	52604770	T	C
19	rs77723825	52604792	T	C
19	rs117139119	52604880	C	T
19	rs118049319	52605082	T	C
19	rs117839528	52605361	G	A
19	rs117095992	52605431	A	G
19	rs117519991	52605509	C	T
19	rs144752744	52605672	T	C
19	rs80074661	52605858	G	T
19	rs79736647	52605888	A	G
19	rs75562078	52606489	G	A
19	rs76701219	52606757	G	A
19	rs117266417	52606786	G	A
19	rs79095445	52607148	C	T
19	rs145297361	52607391	A	G
19	rs117760035	52607755	T	G
19	rs10411428	52607765	C	T
19	rs73571238	52607777	C	G
19	rs73054202	52607778	G	A
19	rs73056004	52607973	A	T
19	rs117478285	52608319	A	G
19	rs7255331	52608589	A	T
19	rs75379637	52608780	C	T
19	rs147262560	52609248	A	G
19	rs145883843	52609465	A	G
19	rs149003920	52609560	T	C
19	rs141327568	52609647	C	T
19	rs118093194	52610015	A	G
19	rs78624829	52610023	T	C
19	rs117642023	52610077	C	G
19	rs137926065	52610378	C	G
19	rs10406538	52610419	A	G
19	rs116891793	52610454	C	T
19	rs75799695	52610619	T	C
19	rs79641599	52610656	C	T
19	rs7249280	52610802	G	C
19	rs117350671	52611041	T	C
19	rs75451651	52611050	G	C
19	rs76182395	52611077	C	T
19	rs4145659	52611565	A	G
19	rs75403028	52611877	A	G
19	rs117654430	52612288	C	A
19	rs117231355	52612668	T	A
19	rs118068683	52612700	C	T
19	rs150823134	52612723	C	G
19	rs150063601	52612906	C	T
19	rs10414645	52612919	A	G
19	rs28411159	52613045	C	T
19	rs7253475	52613179	A	G
19	rs116939912	52613183	C	A
19	rs140145372	52613221	G	T
19	rs7253958	52613301	G	A
19	rs7253721	52613328	A	G
19	rs151145882	52613346	T	C
19	rs117998508	52613906	C	T
19	rs749618	52615451	A	G
19	rs111541455	52616267	G	A
19	rs12610551	52616322	G	T
19	rs75462129	52616822	A	C
19	rs10418739	52617298	A	G
19	rs73571268	52617778	C	G
19	rs45591734	52618506	C	T
19	rs3764537	52619065	T	C
19	rs35582075	52620269	G	A
19	rs45468391	52620334	C	T
19	rs10415918	52620681	C	T
19	rs17835808	52620908	C	T
19	rs8111640	52621644	A	G
19	rs16983496	52622236	G	A
19	rs10423034	52622884	A	G
19	rs8112502	52623322	G	A
19	rs10405987	52624369	G	A
19	rs111367041	52624460	A	G
19	rs10406099	52624642	A	C
19	rs112943742	52624649	G	A
19	rs8105609	52624903	C	T
19	rs117020806	52625033	T	C
19	rs111533255	52625460	C	T
19	rs12609137	52625575	C	T
19	rs80072633	52626361	A	C
19	rs11084145	52626712	G	A
19	rs75173089	52627120	G	A
19	rs8100114	52627349	C	T
19	rs77639945	52627709	G	A
19	rs73937272	52627905	G	C
19	rs73937273	52627908	T	C
19	rs8104987	52628410	T	C
19	rs73934986	52628573	G	C
19	rs56035736	52629166	T	C
19	rs79528137	52629263	G	T
19	rs8108125	52629333	C	G
19	rs10084143	52629785	C	T
19	rs139934960	52630565	C	A
19	rs17779542	52630913	C	A
19	rs73934988	52630916	C	T
19	rs10084117	52631415	A	G
19	rs113811853	52631724	G	A
19	rs10405763	52631764	A	G
19	rs145197879	52631766	C	T
19	rs12162225	52631767	G	A
19	rs12462872	52632902	C	T
19	rs12462908	52633013	C	T
19	rs146725929	52633269	G	A
19	rs113650239	52633523	A	C
19	rs73573160	52634008	C	T
19	rs114832225	52634056	T	A
19	rs115678505	52634058	C	G
19	rs57191938	52634956	T	G
19	rs67861844	52635134	G	T
19	rs59541557	52635434	T	C
19	rs67170112	52635823	T	C
19	rs8102485	52637874	C	A
19	rs8103346	52637891	T	G
19	rs4802894	52638799	G	C
19	rs4802895	52638834	T	C
19	rs60937535	52639323	T	C
19	rs61573127	52639474	T	C
19	rs60164622	52640553	A	G
19	rs67602609	52641015	A	G
19	rs12459227	52641519	G	A
19	rs12459201	52641575	C	T
19	rs12608758	52643524	T	A
19	rs113758889	52644877	T	C
19	rs12979198	52645150	T	C
19	rs10420670	52645575	G	A
19	rs36062034	52645606	A	G
19	rs7260582	52646375	A	G
19	rs112669272	52646765	T	C
19	rs57312963	52647119	G	A
19	rs12611229	52648862	T	C
19	rs34513092	52649353	C	T
19	rs12608745	52650615	T	C
19	rs67664388	52652281	T	C
19	rs8106815	52653413	C	T
19	rs111673535	52653614	G	A
19	rs8107084	52653673	C	G
19	rs58547594	52654643	A	C
19	rs72626251	52655304	C	G
19	rs36018306	52655428	G	T
19	rs35591962	52655607	T	C
19	rs35322037	52655703	A	C
19	rs141086048	52656165	G	A
19	rs140499991	52656739	G	A
19	rs117140641	52656986	C	T
19	rs11672061	52657049	A	G
19	rs8113504	52658510	T	C
19	rs61739527	52659872	T	C
19	rs1821278	52659991	A	G
19	rs1366245	52660279	C	T
19	rs17696575	52660783	A	G
19	rs61641512	52660826	G	A
19	rs34191801	52661073	C	T
19	rs12609494	52661167	A	G
19	rs12609518	52661343	A	G
19	rs12611170	52661521	T	C
19	rs73054300	52661569	A	G
19	rs12611172	52661572	T	A
19	rs61057876	52661660	T	G
19	rs71358864	52661719	C	T
19	rs74420665	52662083	T	A
19	rs66480428	52662181	T	A
19	rs66966048	52662242	G	A
19	rs8107412	52662380	C	T
19	rs17769264	52662650	G	A
19	rs3794976	52664019	A	G
19	rs35387212	52664142	C	G
19	rs35777966	52664834	C	T
19	rs28838074	52665668	G	A
19	rs12460375	52665989	C	G
19	rs35897677	52666071	C	T
19	rs12460432	52666085	G	A
19	rs12462729	52666299	T	A
19	rs7255706	52666323	G	A
19	rs4802897	52668202	G	A
19	rs919272	52668369	C	T
19	rs919271	52668414	G	A
19	rs919270	52668553	A	G
19	rs2013899	52668697	A	G
19	rs8111199	52670338	G	T
19	rs35715660	52670447	A	G
19	rs10401750	52670838	A	C
19	rs7246914	52670905	T	C
19	rs113669678	52671651	G	A
19	rs919268	52671898	A	T
19	rs11666474	52673401	T	C
19	rs5021454	52674269	G	T
19	rs117514196	52676092	A	G
19	rs4801910	52676112	A	G
19	rs115627114	52677671	C	T
19	rs17835885	52678171	A	G
19	rs73575019	52678727	A	G
19	rs1465556	52679063	T	C
19	rs61196205	52679152	G	A
19	rs75598991	52679325	T	A
19	rs61380660	52679513	C	A
19	rs10403414	52679960	C	A
19	rs4331429	52680124	T	C
19	rs10406151	52680410	T	C
19	rs10404867	52680705	A	G
19	rs10405103	52680793	A	G
19	rs10410506	52680839	A	C
19	rs10410908	52680938	C	A
19	rs10411335	52681110	C	T
19	rs10411382	52681215	A	G
19	rs2904138	52681650	A	G
19	rs10405519	52682109	C	T
19	rs115173982	52682168	G	A
19	rs79632262	52682484	G	A
19	rs2059810	52682512	A	G
19	rs2059809	52682566	G	A
19	rs112479995	52682868	A	G
19	rs147460198	52682899	C	T
19	rs10412525	52682956	A	G
19	rs4802899	52682977	T	C
19	rs10413372	52683222	C	G
19	rs10415203	52683394	T	C
19	rs75503292	52683758	C	A
19	rs76600809	52684025	C	T
19	rs113546759	52684028	T	C
19	rs144636008	52684272	C	T
19	rs78102022	52684312	T	C
19	rs114035764	52684996	C	T
19	rs138785826	52685348	G	A
19	rs115897273	52685548	A	G
19	rs75244889	52685944	C	A
19	rs112839054	52685999	C	A
19	rs111898671	52686049	C	T
19	rs8107878	52686985	A	G
19	rs138852296	52686995	G	A
19	rs10416195	52686996	C	T
19	rs117919866	52687206	G	A
19	rs997703	52687688	G	A
19	rs1984750	52687763	C	T
19	rs76588013	52687965	G	A
19	rs10405293	52689023	G	T
19	rs76273852	52689367	C	T
19	rs10405856	52689461	C	T
19	rs10405862	52689511	A	G
19	rs10413470	52690399	G	C
19	rs10413274	52690413	C	T
19	rs10413847	52690514	G	A
19	rs61063927	52690790	T	C
19	rs79406480	52691318	G	A
19	rs8107383	52692296	G	A
19	rs1864007	52692623	G	A
19	rs111939795	52692772	G	A
19	rs13344984	52693277	T	C
19	rs17554825	52693298	A	G
19	rs41275796	52693540	C	T
19	rs112838872	52693698	G	C
19	rs79131046	52693734	A	G
19	rs147863370	52693753	C	T
19	rs16983537	52694426	C	T
19	rs62109201	52694464	G	A
19	rs62109202	52694651	G	T
19	rs73937434	52695232	G	A
19	rs4802901	52695721	T	C
19	rs78654772	52697836	A	G
19	rs139749570	53053728	C	G
19	rs329965	53056953	G	A
19	rs61746334	53057479	G	A
19	rs9676916	53059235	T	G
19	rs73578236	53059545	C	T
19	rs12971372	53059830	G	A
19	rs12986137	53059872	C	T
19	rs2029316	53060319	C	G
19	rs10403474	53062259	C	T
19	rs34603606	53062348	C	T
19	rs34066730	53062422	G	A
19	rs34866464	53063622	A	G
19	rs35068231	53063683	A	C
19	rs34724169	53063724	C	T
19	rs10417895	53064136	A	G
19	rs73578252	53064159	T	C
19	rs146647218	53064222	A	C
19	rs28457732	53064536	A	G
19	rs28556852	53064595	T	C
19	rs71358884	53065075	C	T
19	rs8113404	53065579	C	T
19	rs12985487	53065661	A	G
19	rs8103262	53065814	T	C
19	rs58875456	53066678	G	A
19	rs12327639	53066857	G	A
19	rs12327640	53066893	G	T
19	rs4401146	53067293	T	C
19	rs329947	53067661	T	G
19	rs35993483	53068007	C	G
19	rs35990292	53068082	G	A
19	rs12979584	53068196	A	G
19	rs329945	53068851	G	A
19	rs8101520	53069703	G	A
19	rs329966	53070617	A	G
19	rs329967	53071155	A	G
19	rs9676610	53071899	T	C
19	rs35888888	53072177	C	T
19	rs8110577	53073269	T	G
19	rs34747259	53073378	G	A
19	rs12977988	53073446	C	A
19	rs75660813	53073564	G	T
19	rs193040	53073605	A	G
19	rs34106830	53073884	C	T
19	rs8113691	53074217	C	A
19	rs115094898	53074589	G	A
19	rs57361353	53083494	C	G
19	rs58072369	53083629	C	G
19	rs73580218	53083744	C	T
19	rs73580219	53083768	G	A
19	rs62117242	53083810	T	C
19	rs73580221	53083883	G	C
19	rs62117243	53083992	T	A
19	rs62117244	53084566	G	A
19	rs374395	53085078	A	G
19	rs454950	53085273	T	C
19	rs12975229	53085416	G	A
19	rs3745101	53085813	T	C
19	rs427127	53086032	C	T
19	rs3745102	53086598	G	A
19	rs433377	53087492	A	G
19	rs436565	53087511	C	G
19	rs364349	53087538	T	G
19	rs564612	53088002	T	C
19	rs3810120	53088269	G	T
19	rs329936	53088568	C	T
19	rs35764467	53088935	G	A
19	rs67036527	53091764	C	G
19	rs76923148	53091878	T	G
19	rs78271731	53091940	T	G
19	rs58246752	53092008	C	G
19	rs7247002	53092465	C	A
19	rs2126500	53092895	G	C
19	rs2126501	53092942	A	G
19	rs2868496	53093193	C	T
19	rs7250819	53093236	A	G
19	rs35217466	53093696	A	G
19	rs34281921	53094215	G	A
19	rs142145514	53094255	G	A
19	rs145988492	53094266	T	C
19	rs141354813	53094343	G	A
19	rs11882538	53094443	A	G
19	rs11882556	53094499	C	T
19	rs35512045	53094533	C	T
19	rs4450518	53094965	C	T
19	rs7260315	53095104	T	C
19	rs7259617	53095252	C	T
19	rs7245397	53095387	T	A
19	rs7259768	53095416	A	T
19	rs35443353	53095509	G	A
19	rs35496699	53095520	T	C
19	rs7259905	53095526	A	G
19	rs12985245	53095590	C	T
19	rs7259938	53095606	A	G
19	rs11883366	53095771	C	G
19	rs62117255	53097705	T	C
19	rs10420776	53097936	C	T
19	rs11672999	53098101	T	C
19	rs12979546	53098186	C	G
19	rs8110686	53098296	A	G
19	rs8110794	53098306	C	G
19	rs6509654	53098733	G	C
19	rs6509655	53098776	T	G
19	rs10403603	53098934	T	C
19	rs113999591	53098939	C	T
19	rs7247069	53099040	T	G
19	rs11880939	53099069	A	G
19	rs11878446	53099100	T	C
19	rs2068068	53099297	G	T
19	rs2068067	53099308	A	G
19	rs2068066	53099409	T	C
19	rs4801920	53099608	T	G
19	rs4801921	53099637	A	G
19	rs4801922	53099653	G	A
19	rs4802975	53099709	C	T
19	rs4801923	53099758	G	A
19	rs4802976	53099796	C	T
19	rs2279151	53099965	A	G
19	rs2279152	53099975	C	G
19	rs7250630	53100323	A	G
19	rs7250969	53100377	G	A
19	rs1802617	53100585	G	T
19	rs8108303	53100998	A	C
19	rs71358887	53100999	G	A
19	rs35265503	53101137	A	C
19	rs7254868	53101207	C	T
19	rs10419118	53101273	T	C
19	rs112450996	53101460	G	A
19	rs8106002	53102350	G	A
19	rs117467389	53103677	G	T
19	rs12971484	53103875	T	C
19	rs7260122	53104092	C	A
19	rs16984003	53104580	A	G
19	rs10401627	53104601	G	C
19	rs329973	53105547	A	G
19	rs78007868	53105895	T	C
19	rs10414575	53105898	C	G
19	rs8111271	53107086	C	A
19	rs73582254	53108267	A	G
19	rs57209721	53112137	A	G
19	rs16984006	53113222	T	A
19	rs71358890	53113643	C	A
19	rs57590008	53113669	G	C
19	rs7246745	53113711	G	T
19	rs10409015	53114007	G	T
19	rs10409120	53114267	A	G
19	rs59594693	53114423	A	G
19	rs113455332	53114641	A	G
19	rs113336347	53114771	G	A
19	rs79126785	53114918	C	T
19	rs11668015	53115233	C	T
19	rs75356941	53115332	G	A
19	rs79540803	53115380	G	A
19	rs4664	53115785	T	A
19	rs1046679	53115842	C	T
19	rs13103	53115843	G	A
19	rs1046648	53116060	G	A
19	rs11545619	53116643	T	C
19	rs1056185	53117531	C	T
19	rs10406458	53117809	C	A
19	rs1012531	53118278	A	C
19	rs1012532	53118554	T	C
19	rs7257138	53119029	T	C
19	rs7256557	53119166	G	A
19	rs76068669	53119174	C	G
19	rs7256495	53119284	C	T
19	rs12978061	53119313	A	C
19	rs4801924	53119765	G	A
19	rs10421152	53119808	C	T
19	rs62118479	53119965	G	A
19	rs10402789	53120249	T	A
19	rs57287728	53120393	C	T
19	rs10401904	53120559	C	T
19	rs1015304	53121171	A	G
19	rs67949199	53121502	G	A
19	rs62118480	53121569	G	A
19	rs73582288	53121736	C	T
19	rs113063121	53121757	C	T
19	rs35017334	53121758	G	A
19	rs34309553	53121965	A	G
19	rs35068187	53122002	T	C
19	rs10402372	53122009	C	T
19	rs10402926	53122030	G	C
19	rs79168208	53122168	C	T
19	rs35706759	53122472	T	G
19	rs10405302	53122511	T	G
19	rs10403520	53122521	A	C
19	rs75427366	53122977	A	G
19	rs73061468	53123099	C	T
19	rs73061470	53123252	T	C
19	rs73061471	53123268	C	A
19	rs62118483	53123612	G	A
19	rs66599469	53124093	A	C
19	rs536045	53125203	G	C
19	rs75790172	53125675	A	G
19	rs62118484	53126160	A	G
19	rs12977499	53126219	C	T
19	rs12977602	53126392	A	C
19	rs12977815	53126448	A	T
19	rs12979865	53126476	T	A
19	rs9807850	53126575	T	C
19	rs2085981	53126830	G	A
19	rs2100867	53127011	C	G
19	rs2868497	53127607	T	A
19	rs12978447	53127812	C	T
19	rs34365925	53127832	G	A
19	rs11880118	53127914	G	A
19	rs11880068	53127980	A	G
19	rs11880093	53127986	C	G
19	rs56381705	53129038	C	T
19	rs12974456	53129171	T	C
19	rs76584281	53129613	A	T
19	rs62118487	53130052	A	G
19	rs446825	53130245	T	G
19	rs365701	53130334	G	A
19	rs12982142	53130369	G	C
19	rs12983812	53130469	T	C
19	rs585516	53130564	T	C
19	rs598692	53131189	C	T
19	rs599097	53131271	A	G
19	rs7255133	53131494	C	T
19	rs555278	53131522	G	C
19	rs6509656	53131821	C	T
19	rs612447	53131956	T	C
19	rs34764770	53131971	C	T
19	rs11669701	53132251	C	G
19	rs117764143	53133400	C	T
19	rs12610403	53133516	C	T
19	rs144312087	53133601	G	A
19	rs56035352	53133748	T	C
19	rs55921017	53133762	C	T
19	rs34813370	53133862	C	T
19	rs658086	53133885	A	G
19	rs55696755	53134030	C	T
19	rs1089757	53134138	T	C
19	rs8112866	53135375	T	C
19	rs675404	53135426	C	T
19	rs441527	53135814	A	G
19	rs390157	53135895	A	G
19	rs406232	53135941	C	T
19	rs10411742	53136895	G	T
19	rs10413131	53136910	T	C
19	rs62118518	53136983	G	C
19	rs10412232	53137260	C	T
19	rs10412842	53137339	G	A
19	rs8106200	53137583	C	T
19	rs8106428	53137729	C	T
19	rs8107336	53137773	T	C
19	rs8106667	53137782	G	T
19	rs60700758	53137847	C	T
19	rs6509657	53137880	G	C
19	rs12976894	53137881	G	A
19	rs6509658	53137943	T	G
19	rs6509659	53137980	G	C
19	rs6509660	53138091	G	A
19	rs400781	53138219	G	A
19	rs10775556	53138422	A	G
19	rs423403	53138444	A	C
19	rs12460668	53138659	G	A
19	rs12462943	53138738	T	C
19	rs12460641	53138744	A	G
19	rs11084172	53138838	A	G
19	rs11880764	53138951	G	A
19	rs11878250	53139018	T	C
19	rs11878254	53139074	T	C
19	rs627792	53139668	A	G
19	rs639767	53140042	G	A
19	rs12610290	53140193	A	G
19	rs13345810	53140195	G	A
19	rs13345824	53140246	G	C
19	rs62118519	53140329	A	G
19	rs13345832	53140449	C	T
19	rs438943	53140562	C	T
19	rs385162	53140693	G	A
19	rs58962417	53140834	A	G
19	rs410857	53141113	G	T
19	rs410854	53141115	G	A
19	rs383359	53141210	G	A
19	rs17633389	53141335	G	C
19	rs8108275	53141566	G	A
19	rs657259	53141625	G	A
19	rs77225467	53142975	A	G
19	rs484919	53142994	C	G
19	rs10418303	53143616	C	T
19	rs329957	53143916	C	T
19	rs329956	53143982	T	C
19	rs329955	53144082	T	G
19	rs10424769	53144284	C	G
19	rs10424979	53144356	C	T
19	rs179321	53144374	A	G
19	rs329954	53144803	A	C
19	rs329953	53144820	T	C
19	rs10406117	53145297	C	T
19	rs329952	53145451	T	A
19	rs651023	53146831	G	A
19	rs7256613	53146840	G	C
19	rs329951	53147590	C	G
19	rs12980672	53147770	G	A
19	rs73061492	53147892	G	A
19	rs74256679	53147990	G	A
19	rs193411	53148362	G	A
19	rs59137264	53148579	G	A
19	rs71358895	53148837	A	C
19	rs329950	53148916	T	C
19	rs76444173	53149005	A	T
19	rs170671	53149104	G	A
19	rs1903703	53149346	C	T
19	rs189082	53149527	A	G
19	rs472389	53149657	C	T
19	rs370366	53149801	G	C
19	rs475188	53149967	C	A
19	rs476955	53150161	T	C
19	rs58695109	53150189	T	G
19	rs57787120	53150331	A	G
19	rs802877	53150962	G	C
19	rs73061500	53151071	T	A
19	rs193039	53151713	A	G
19	rs12986098	53151775	T	C
19	rs329963	53152034	C	G
19	rs79838449	53152070	C	T
19	rs619872	53152400	G	C
19	rs329962	53152533	A	T
19	rs329961	53152923	T	C
19	rs329960	53153235	C	T
19	rs329959	53153611	G	A
19	rs78695861	53153900	C	A
19	rs62118520	53154393	A	G
19	rs329958	53154530	C	T
19	rs2126503	53154820	C	T
19	rs58168372	53155051	A	G
19	rs546139	53155202	A	G
19	rs61656558	53155354	C	T
19	rs681090	53155523	T	G
19	rs34587028	53155602	C	T
19	rs61734108	53156943	G	A
19	rs329941	53156944	A	G
19	rs4287691	53157096	C	A
19	rs12981759	53157868	G	A
19	rs12610447	53157873	G	A
19	rs11667299	53158023	T	C
19	rs3745104	53158588	C	T
19	rs3745105	53158924	C	T
19	rs3745106	53158992	C	G
19	rs7255970	53159084	T	C
19	rs7255536	53159302	G	A
19	rs11672421	53159527	C	T
19	rs35424224	53159625	A	T
19	rs7256179	53159714	G	A
19	rs7259344	53159870	G	C
19	rs7248757	53161161	G	A
19	rs12985319	53161895	A	G
19	rs12461153	53162004	C	T
19	rs10426781	53162055	C	G
19	rs7246133	53162102	T	C
19	rs7245546	53162348	C	T
19	rs7245929	53162482	G	A
19	rs11880907	53162608	C	A
19	rs8101279	53162779	T	C
19	rs8103286	53162848	C	G
19	rs8103317	53162971	A	G
19	rs4464193	53163047	C	T
19	rs4530263	53163114	A	G
19	rs12974023	53163862	T	C
19	rs12972623	53164088	A	G
19	rs12974834	53164154	T	C
19	rs10415801	53164172	C	T
19	rs10417506	53164228	T	C
19	rs12151255	53164318	A	G
19	rs10417752	53164385	T	C
19	rs10418005	53164486	T	C
19	rs11084173	53164617	C	T
19	rs11084174	53164644	A	G
19	rs11882437	53164741	G	T
19	rs11672162	53164781	C	T
19	rs6509661	53164990	G	A
19	rs4801925	53165057	A	C
19	rs68159327	53165592	C	G
19	rs11669409	53165595	T	G
19	rs6509662	53166234	G	A
19	rs6509663	53166318	A	G
19	rs61461939	53166737	T	C
19	rs1975941	53167202	C	T
19	rs1610169	53167347	G	A
19	rs67885014	53167821	C	T
19	rs12976870	53167934	G	T
19	rs11084175	53169330	T	C
19	rs2904001	53170239	G	C
19	rs2869084	53170558	C	T
19	rs6509664	53170746	T	A
19	rs6509665	53170823	G	A
19	rs12462310	53171000	C	T
19	rs12462353	53171066	G	A
19	rs8107738	53171371	C	T
19	rs12609383	53171673	T	A
19	rs8108414	53171777	G	A
19	rs12974376	53171779	G	T
19	rs7250276	53172197	C	T
19	rs2100945	53172321	C	T
19	rs34570404	53172503	T	C
19	rs4801927	53172543	G	A
19	rs4801928	53172545	C	T
19	rs2054446	53174436	C	T
19	rs56278809	53174720	A	G
19	rs36058433	53175921	C	T
19	rs8106247	53176002	G	A
19	rs8107623	53176515	T	C
19	rs1610170	53176745	T	C
19	rs12980264	53177134	T	C
19	rs2018204	53177758	C	T
19	rs12971576	53177846	G	A
19	rs55993083	53178555	A	G
19	rs117645372	53178559	C	A
19	rs11084176	53179004	T	C
19	rs6509669	53179068	G	A
19	rs143733562	53179437	T	C
19	rs9676971	53181181	G	A
19	rs8110016	53182298	T	C
19	rs7256113	53182551	G	A
19	rs7255926	53182683	A	G
19	rs144638875	53183204	C	T
19	rs12978409	53184204	G	T
19	rs59106536	53185124	A	G
19	rs60130047	53185198	C	G
19	rs17633799	53185531	A	T
19	rs58669357	53185582	G	A
19	rs56220454	53186027	A	G
19	rs12980139	53186105	G	A
19	rs12983016	53186705	T	C
19	rs17633817	53186836	A	G
19	rs7250433	53188049	A	G
19	rs4802978	53188609	C	T
19	rs1809346	53188886	T	A
19	rs1960123	53189232	C	T
19	rs899219	53189272	A	C
19	rs1871198	53189351	G	A
19	rs2869088	53189436	T	G
19	rs745362	53189562	G	A
19	rs899218	53189572	T	C
19	rs2003963	53189837	G	C
19	rs7259122	53189966	C	T
19	rs10424802	53190061	C	G
19	rs7259474	53190089	G	A
19	rs7260334	53190174	T	C
19	rs7260477	53190306	T	C
19	rs6509671	53191760	T	C
19	rs6509672	53191923	C	T
19	rs6509673	53191928	A	G
19	rs6509674	53191986	T	C
19	rs10415356	53194081	C	A
19	rs4802981	53195426	C	G
19	rs4802982	53195596	A	G
19	rs4802983	53195735	A	G
19	rs6509677	53195761	C	A
19	rs6509678	53195767	G	A
19	rs6509679	53195789	C	T
19	rs4802984	53196202	C	T
19	rs11667363	53197502	C	T
19	rs62120884	53197664	C	T
19	rs2126981	53198450	G	A
19	rs2169799	53198558	G	A
19	rs62120885	53198750	C	G
19	rs11669532	53199228	C	A
19	rs4802986	53200324	G	A
19	rs15777	53202818	G	A
19	rs1140845	53202902	T	C
19	rs62120886	53203009	G	C
19	rs8108458	53203258	C	T
19	rs3929241	53204870	C	T
19	rs56360235	53205973	G	C
19	rs55754343	53206650	C	T
19	rs34312893	53206725	G	A
19	rs7256156	53206936	A	C
19	rs7256428	53207085	C	G
19	rs7257459	53207119	T	C
19	rs7256563	53207182	C	T
19	rs4085566	53209553	G	A
19	rs4085565	53209554	G	T
19	rs10423159	53211024	A	C
19	rs10424921	53211087	T	C
19	rs10425042	53211655	G	A
19	rs11084178	53212361	C	T
19	rs12462692	53212782	C	T
19	rs11084179	53212814	T	C
19	rs12463163	53212821	A	C
19	rs11084180	53212923	C	A
19	rs11084181	53212924	G	A
19	rs11084182	53213411	A	G
19	rs11084183	53213517	T	C
19	rs11084184	53213939	G	A
19	rs11084185	53214600	T	A
19	rs11084186	53214754	C	T
19	rs11667676	53215048	G	A
19	rs56157378	53216538	G	A
19	rs8112079	53216544	T	A
19	rs10422924	53216699	G	C
19	rs111620949	53218183	G	A
19	rs1811305	53218912	G	C
19	rs3972312	53219656	C	A
19	rs2547946	53220730	T	C
19	rs9676492	53223528	G	A
19	rs9676494	53223598	G	A
19	rs9676548	53223697	T	C
19	rs144674956	53223704	A	G
19	rs12327833	53224371	G	A
19	rs10417993	53224645	T	C
19	rs7257622	53224932	A	G
19	rs7258130	53225351	A	T
19	rs6509681	53225649	T	C
19	rs2112930	53227280	T	C
19	rs62117385	53227351	T	C
19	rs11665661	53228993	T	C
19	rs7260269	53229332	C	T
19	rs7260293	53229394	C	T
19	rs7249642	53229917	T	C
19	rs10853854	53232128	G	A
19	rs7260267	53232208	T	C
19	rs10853855	53232293	A	G
19	rs11669363	53232321	C	A
19	rs7259713	53232477	C	T
19	rs1971063	53232854	G	C
19	rs7248024	53232979	A	G
19	rs1971064	53233196	C	T
19	rs4802987	53233273	T	C
19	rs4802988	53233462	T	C
19	rs4802989	53233509	G	A
19	rs113284271	53233569	C	T
19	rs4802990	53233572	G	A
19	rs66757791	53233802	A	G
19	rs4801929	53234121	G	A
19	rs28785552	53234161	G	A
19	rs28796114	53234319	T	C
19	rs28850924	53234323	T	G
19	rs66885028	53234560	T	C
19	rs11671808	53234666	C	T
19	rs11671838	53234731	C	T
19	rs34809264	53235232	G	C
19	rs4801931	53236246	C	T
19	rs7247272	53236331	T	C
19	rs7250045	53237002	C	T
19	rs11084188	53237192	T	C
19	rs707303	53237670	T	G
19	rs55769230	53238365	G	A
19	rs10419223	53238471	T	C
19	rs8109324	53238741	G	T
19	rs8109149	53238792	C	A
19	rs8112235	53239010	C	G
19	rs8113078	53239084	T	G
19	rs10424385	53239133	C	G
19	rs10424736	53239176	G	A
19	rs7259466	53239369	G	A
19	rs10405860	53240219	C	T
19	rs10408145	53240541	T	C
19	rs10406850	53240807	A	C
19	rs73063486	53241058	A	G
19	rs13344253	53241107	T	C
19	rs11671744	53241540	G	A
19	rs11670853	53242070	T	A
19	rs12978372	53242074	C	T
19	rs34244888	53242228	T	A
19	rs7249746	53242777	A	G
19	rs7253411	53243026	G	A
19	rs7253672	53243212	G	C
19	rs10415977	53243463	G	A
19	rs7254023	53243680	C	T
19	rs7257371	53243910	A	G
19	rs11669056	53244443	G	A
19	rs11673293	53244451	T	C
19	rs10403312	53244938	G	A
19	rs10404577	53244957	T	C
19	rs113716309	53245292	C	T
19	rs8112908	53248041	C	T
19	rs28669361	53248249	A	G
19	rs7259759	53248273	A	T
19	rs7260008	53248387	C	T
19	rs10401689	53248430	T	G
19	rs7245769	53248464	T	C
19	rs73063494	53248551	C	T
19	rs7260576	53248626	G	T
19	rs7246050	53248632	T	C
19	rs7249296	53248906	T	C
19	rs7248514	53249054	A	G
19	rs7249213	53249347	G	T
19	rs12459521	53249362	C	T
19	rs12459539	53249480	C	T
19	rs13343798	53249598	G	T
19	rs12709927	53249632	C	T
19	rs10408086	53249705	C	T
19	rs10408647	53249720	G	A
19	rs10409918	53249787	T	C
19	rs10414998	53250306	G	A
19	rs59271925	53250457	C	T
19	rs8107798	53250635	G	C
19	rs8110512	53250840	C	T
19	rs1816082	53251722	A	G
19	rs1816083	53251792	T	C
19	rs1816084	53251927	T	C
19	rs1816085	53251948	A	G
19	rs11084191	53253416	C	T
19	rs9797909	53278752	A	G
19	rs7507442	53278953	A	G
19	rs9304736	53278982	G	T
19	rs28561675	53284090	A	G
19	rs10404486	53284135	C	T
19	rs28516528	53284347	G	A
19	rs57386417	53284658	C	T
19	rs57364342	53284823	C	T
19	rs9630875	53284918	C	T
19	rs4542768	53285111	C	T
19	rs2904229	53285143	A	G
19	rs2904230	53285204	T	C
19	rs2904231	53285211	T	G
19	rs116919016	53285525	A	C
19	rs13313715	53285547	C	T
19	rs13313716	53285558	C	G
19	rs142019625	53286775	C	A
19	rs117050996	53287161	A	G
19	rs114715865	53287188	G	A
19	rs78552767	53287384	G	A
19	rs10407762	53288101	C	T
19	rs10407941	53288136	C	T
19	rs56762764	53288400	C	T
19	rs12973596	53288873	T	C
19	rs12974375	53289174	T	C
19	rs1559239	53289975	A	G
19	rs2059177	53291766	T	G
19	rs34748465	53292356	T	C
19	rs11665680	53292711	T	G
19	rs10404881	53292844	A	C
19	rs11670369	53293160	A	G
19	rs11670436	53293322	A	C
19	rs7248685	53293419	G	A
19	rs12461647	53293631	C	T
19	rs7248762	53293704	C	T
19	rs7248863	53293736	C	T
19	rs7252166	53293834	G	A
19	rs12462249	53294531	C	T
19	rs10422970	53295536	T	C
19	rs10421452	53295662	A	C
19	rs34116646	53295884	C	T
19	rs35976816	53295911	G	C
19	rs35968777	53296085	A	G
19	rs10402560	53296371	G	T
19	rs10402737	53296410	G	T
19	rs10402975	53296529	G	T
19	rs10402414	53296530	A	T
19	rs113706551	53297107	G	A
19	rs3815	53297177	A	T
19	rs12983988	53297766	T	C
19	rs7255447	53298229	T	C
19	rs6509684	53298467	G	C
19	rs8108824	53298745	A	T
19	rs10404514	53299810	C	T
19	rs6509685	53300454	A	C
19	rs3087598	53300717	A	T
19	rs60516234	53300730	C	T
19	rs9917029	53300984	C	T
19	rs7252051	53301194	C	T
19	rs7253090	53301245	T	C
19	rs17770620	53301677	A	G
19	rs12971480	53301771	G	A
19	rs7248697	53302057	C	A
19	rs10407516	53302453	A	G
19	rs10407539	53302481	A	G
19	rs10408156	53302622	C	T
19	rs10410012	53302737	T	C
19	rs9917044	53302942	C	T
19	rs8107444	53303527	A	G
19	rs10417163	53303705	T	G
19	rs12462522	53303745	T	C
19	rs13382164	53304563	T	C
19	rs12461390	53305242	G	T
19	rs7247562	53305720	G	A
19	rs7250505	53305962	C	T
19	rs966649	53306570	A	G
19	rs62119624	53306847	A	G
19	rs35056393	53307200	A	G
19	rs7256618	53307579	T	C
19	rs7259738	53308330	C	G
19	rs7260017	53308570	C	T
19	rs7248259	53308964	C	G
19	rs10407781	53309604	G	A
19	rs10407963	53309633	G	A
19	rs10415072	53309983	T	C
19	rs56911175	53310147	T	G
19	rs12460103	53310434	A	G
19	rs7253544	53310712	C	G
19	rs1019497	53310809	A	C
19	rs7256658	53310832	A	G
19	rs7257656	53311395	G	A
19	rs7257682	53311563	C	T
19	rs4801936	53312082	C	T
19	rs4801937	53312511	A	G
19	rs4802999	53312512	C	T
19	rs10413444	53331706	A	G
19	rs10423685	53331914	T	C
19	rs10423923	53332039	T	G
19	rs10403332	53332963	C	G
19	rs7248044	53333215	T	C
19	rs4601823	53333390	T	G
19	rs4573714	53333452	C	T
19	rs4409875	53333605	A	C
19	rs12981978	53333892	A	G
19	rs6509690	53334638	C	A
19	rs7255490	53335134	A	G
19	rs141193279	53337105	C	A
19	rs12460165	53338221	G	A
19	rs146634045	53338250	G	A
19	rs8111163	53339010	G	A
19	rs8110954	53339139	A	G
19	rs6509695	53339237	T	C
19	rs75203114	53339756	T	C
19	rs8101712	53340049	T	C
19	rs11670154	53340637	A	G
19	rs11667322	53341015	T	C
19	rs11671158	53341073	G	A
19	rs11671138	53341195	C	T
19	rs56328890	53341314	T	C
19	rs7247271	53341838	A	G
19	rs1062967	53342152	T	C
19	rs9749288	53343534	G	A
19	rs9749334	53343535	T	C
19	rs9749312	53343767	G	A
19	rs9749285	53343779	A	G
19	rs9749464	53343939	T	G
19	rs112227284	53344051	T	C
19	rs12462929	53344426	T	C
19	rs10420793	53344701	A	G
19	rs58239286	53344919	T	G
19	rs61747364	53345060	G	C
19	rs61732713	53345176	C	T
19	rs60596790	53345447	C	T
19	rs62117470	53345515	G	A
19	rs60660813	53345611	T	C
19	rs57083197	53345694	T	C
19	rs78425317	53345763	C	T
19	rs62117471	53346022	T	C
19	rs11667014	53346027	T	C
19	rs112356692	53346542	G	C
19	rs57066788	53346623	T	A
19	rs62117472	53347280	C	A
19	rs73069428	53348154	T	C
19	rs113683833	53348344	A	G
19	rs62117473	53348505	G	A
19	rs73069429	53348534	A	G
19	rs113607110	53348681	G	A
19	rs112096962	53348773	A	G
19	rs73069430	53348934	C	A
19	rs73069432	53349079	A	G
19	rs73069434	53349352	G	A
19	rs111859649	53349581	A	T
19	rs56284341	53349885	T	C
19	rs56000228	53350179	G	A
19	rs7256559	53350823	T	C
19	rs7256855	53351090	T	C
19	rs7256858	53351098	T	C
19	rs7256165	53351266	C	T
19	rs4801939	53351701	G	A
19	rs4801942	53352011	T	C
19	rs12462241	53352359	A	G
19	rs7253133	53352568	A	G
19	rs11672796	53353023	G	A
19	rs11672777	53353230	A	G
19	rs3960272	53353234	T	C
19	rs56167334	53353495	G	A
19	rs7257653	53353700	A	G
19	rs7257841	53353742	C	A
19	rs73069440	53355144	T	C
19	rs9304739	53355359	T	C
19	rs10419791	53356610	T	C
19	rs10425825	53357042	T	G
19	rs11084197	53357911	G	A
19	rs35231921	53360177	G	A
19	rs113121679	53360520	C	A
19	rs55759769	53360992	C	T
19	rs62117499	53361838	A	G
19	rs7258677	53362705	G	A
19	rs11084198	53363030	G	A
19	rs10410884	53364138	A	G
19	rs34528786	53365145	G	A
19	rs8109067	53365154	A	G
19	rs10425318	53366001	C	T
19	rs67904958	53366175	T	C
19	rs6509699	53366579	T	C
19	rs1469449	53367249	G	A
19	rs4803014	53367338	G	A
19	rs1966574	53367392	A	G
19	rs10407970	53367561	C	T
19	rs10414044	53367953	C	T
19	rs10414653	53368063	G	A
19	rs10414533	53368229	A	G
19	rs10414773	53368340	A	C
19	rs11669868	53369845	C	T
19	rs12973227	53370013	C	G
19	rs13345475	53370345	G	A
19	rs7250666	53371018	C	T
19	rs35196412	53371095	C	A
19	rs8105147	53371213	G	A
19	rs8105117	53371488	A	G
19	rs8105529	53371528	G	A
19	rs11671541	53372817	T	G
19	rs35001331	53373013	G	A
19	rs34612084	53373031	C	T
19	rs62117501	53373480	A	T
19	rs35044582	53373660	G	A
19	rs67072851	53373842	G	C
19	rs4803015	53373911	C	T
19	rs12460516	53373956	C	A
19	rs4803016	53374000	C	G
19	rs4803017	53374032	C	T
19	rs8111139	53374562	T	C
19	rs8111265	53374637	T	C
19	rs8110526	53374787	C	T
19	rs12972155	53374907	T	C
19	rs12461132	53374984	A	G
19	rs62117503	53375724	C	T
19	rs34818552	53375812	T	C
19	rs55649493	53375954	C	T
19	rs11084200	53375996	T	C
19	rs144112291	53376034	G	T
19	rs11084201	53376364	A	G
19	rs115135524	53376466	G	A
19	rs71361282	53376634	A	T
19	rs62117504	53377037	C	T
19	rs12974965	53377733	G	T
19	rs6509700	53378690	G	A
19	rs11666058	53378894	C	T
19	rs7819	53379678	C	A
19	rs75406521	53380576	C	A
19	rs8109175	53380841	C	T
19	rs11668258	53380857	A	C
19	rs73069469	53381369	A	G
19	rs2162919	53381429	G	T
19	rs35140844	53382371	C	T
19	rs45473393	53383405	T	A
19	rs6509701	53384185	C	T
19	rs61745485	53384197	A	G
19	rs11671330	53385591	T	C
19	rs111443310	53385932	G	A
19	rs12461022	53387376	G	A
19	rs7248891	53388150	T	C
19	rs12461584	53388471	A	C
19	rs62117506	53388554	C	T
19	rs62117507	53388622	T	C
19	rs11670640	53388766	G	A
19	rs8106209	53388952	G	A
19	rs8106886	53388977	T	A
19	rs34101597	53389012	A	C
19	rs34736575	53389104	T	C
19	rs34439769	53389118	C	T
19	rs34758976	53389871	G	T
19	rs7256296	53390000	A	C
19	rs7256753	53390098	G	A
19	rs67817488	53390545	C	G
19	rs67564867	53392021	T	C
19	rs113473675	53392365	C	T
19	rs34041654	53392425	C	G
19	rs36016771	53392883	T	C
19	rs12459292	53393087	T	C
19	rs12459311	53393126	T	C
19	rs12461426	53393584	A	G
19	rs34109842	53393707	G	T
19	rs35627541	53393710	T	C
19	rs12981949	53394037	A	G
19	rs76719337	53394341	G	A
19	rs67704458	53394562	G	T
19	rs11671375	53394614	G	A
19	rs10417915	53394862	G	A
19	rs12975820	53395119	C	A
19	rs12976257	53395122	G	T
19	rs12977727	53395159	T	C
19	rs12977983	53395260	T	C
19	rs8109094	53395303	A	T
19	rs35386187	53395433	T	C
19	rs4801944	53395834	T	C
19	rs12611319	53396089	G	A
19	rs8100166	53396485	T	C
19	rs8113256	53396490	A	G
19	rs11666550	53397065	G	A
19	rs11666561	53397248	C	T
19	rs11670858	53397346	T	G
19	rs11670922	53397519	T	G
19	rs28585642	53399832	C	T
19	rs11669971	53400107	G	C
19	rs28540338	53400168	T	C
19	rs3810115	53400760	C	A
19	rs7251811	53401321	T	G
19	rs11881877	53401760	A	G
19	rs8101252	53401856	A	G
19	rs74540534	53404682	A	T
19	rs8108369	53407071	T	C
19	rs7254555	53407797	C	T
19	rs7257845	53408069	A	G
19	rs7258315	53408165	G	C
19	rs7259001	53408207	T	A
19	rs34036469	53408223	T	C
19	rs35475452	53408229	A	G
19	rs7259150	53408296	T	C
19	rs11883092	53408602	C	T
19	rs11883167	53408759	G	A
19	rs28538829	53408783	G	C
19	rs28699173	53408810	C	T
19	rs28399668	53408833	G	A
19	rs55780201	53408870	A	G
19	rs117261737	53408899	A	G
19	rs28394533	53408917	C	T
19	rs28382387	53409113	T	C
19	rs28644464	53409135	C	T
19	rs2870128	53410373	A	G
19	rs6509702	53410828	T	C
19	rs7255668	53411166	A	C
19	rs7256037	53411347	C	A
19	rs7256260	53411368	G	A
19	rs7256400	53411448	G	A
19	rs1978615	53413686	T	C
19	rs1978616	53413825	A	G
19	rs6509703	53415275	T	C
19	rs7251313	53424324	G	A
19	rs8104434	53430896	G	C
19	rs8104237	53430969	A	G
19	rs8104567	53431000	G	C
19	rs7250641	53431048	G	A
19	rs7250706	53431263	C	T
19	rs12982323	53431458	C	T
19	rs12982775	53431472	G	T
19	rs12984436	53431516	T	C
19	rs8110693	53431977	T	C
19	rs79589270	53431978	G	A
19	rs8109900	53431994	C	T
19	rs12971916	53433054	G	A
19	rs71361289	53434217	G	A
19	rs11673295	53436337	G	A
19	rs35214259	53436505	C	G
19	rs112025161	53436723	T	C
19	rs112985102	53437001	T	C
19	rs113439139	53437053	C	G
19	rs12608654	53437133	G	A
19	rs7247664	53437213	A	G
19	rs9304741	53451228	T	C
19	rs9304742	53451291	T	C
19	rs62116795	53451782	C	T
19	rs1044467	53452769	A	G
19	rs1808106	53452944	T	G
19	rs3745177	53452965	C	T
19	rs12459008	53454789	A	T
19	rs12461778	53454963	T	A
19	rs12461796	53455088	T	A
19	rs12150933	53455221	A	G
19	rs2011496	53455877	C	T
19	rs8111196	53457223	A	G
19	rs8111514	53457246	G	A
19	rs8112137	53457255	T	C
19	rs11084211	53460861	G	A
19	rs7507133	53462957	G	T
19	rs117502284	53463063	C	T
19	rs62116826	53463636	C	T
19	rs10410213	53464639	G	A
19	rs7258180	54274303	C	T
19	rs12608593	54274975	G	A
19	rs8101969	54275752	A	G
19	rs17239489	54276241	T	G
19	rs11084281	54276402	T	C
19	rs12459992	54276722	G	C
19	rs11084282	54276940	G	A
19	rs11084283	54277091	G	C
19	rs11668402	54277200	G	A
19	rs11668439	54277286	G	A
19	rs12978941	54277338	T	A
19	rs12979005	54277405	T	C
19	rs3906385	54277539	A	C
19	rs4548991	54277589	G	C
19	rs4084912	54277730	T	C
19	rs4271692	54277746	T	G
19	rs4254421	54277826	C	T
19	rs4284745	54277877	A	G
19	rs7508693	54277963	G	A
19	rs4806567	54278259	C	T
19	rs4806566	54278372	T	C
19	rs12609889	54278509	C	T
19	rs9677037	54278623	A	G
19	rs7245553	54278769	C	T
19	rs7248551	54278817	A	G
19	rs11084284	54278967	A	G
19	rs12610277	54279062	G	A
19	rs11084285	54279108	G	C
19	rs12610265	54279122	C	A
19	rs11084286	54279186	T	A
19	rs35395018	54279343	G	A
19	rs3859500	54279492	A	G
19	rs10408975	54279635	G	A
19	rs12461811	54279649	G	A
19	rs10415802	54279882	T	C
19	rs10414445	54279955	C	T
19	rs11084287	54280041	C	T
19	rs11084288	54280145	T	C
19	rs7254844	54280607	T	C
19	rs7255107	54280799	T	C
19	rs9749494	54281096	A	C
19	rs9749502	54281159	C	T
19	rs9749510	54281322	C	T
19	rs9749532	54281451	G	A
19	rs7258357	54281624	C	A
19	rs9676746	54281892	T	C
19	rs9676760	54282064	T	G
19	rs9676774	54282254	T	G
19	rs9676783	54282340	T	C
19	rs7255867	54282542	T	C
19	rs7256008	54282656	T	C
19	rs7255318	54282683	G	A
19	rs7258544	54282813	G	A
19	rs11084290	54283109	A	C
19	rs73054736	54283136	G	A
19	rs11084291	54283181	G	C
19	rs11084292	54283255	T	C
19	rs113695144	54283570	A	G
19	rs111877353	54283614	T	C
19	rs7248339	54284605	C	T
19	rs4599029	54284689	G	T
19	rs10853866	54285156	G	A
19	rs10853867	54285701	T	C
19	rs75126197	54285716	A	G
19	rs3848577	54288501	C	T
19	rs8100430	54295817	G	A
19	rs8100285	54295978	A	G
19	rs8101161	54295983	T	C
19	rs8100499	54296046	C	T
19	rs10405429	54296720	T	C
19	rs10403843	54296728	C	A
19	rs10403867	54296751	C	T
19	rs10403690	54296771	A	C
19	rs10403709	54296794	A	G
19	rs6509817	54297538	A	G
19	rs9783958	54298115	C	G
19	rs9304757	54298329	T	C
19	rs10418264	54298576	C	T
19	rs2042293	54298907	T	C
19	rs2042294	54298920	G	A
19	rs2042295	54298975	C	G
19	rs2042296	54299014	C	T
19	rs10425854	54299803	A	C
19	rs9304758	54299814	C	G
19	rs7248245	54300258	A	G
19	rs8102894	54300657	A	G
19	rs8103828	54300668	T	C
19	rs10407335	54300764	C	T
19	rs8103126	54300786	C	T
19	rs8106410	54300934	G	A
19	rs8106225	54300970	C	A
19	rs7253537	54301284	T	G
19	rs10416363	54303712	A	G
19	rs6509825	54306818	T	C
19	rs77522434	54308097	C	T
19	rs4806773	54308554	C	T
19	rs75758592	54310054	G	C
19	rs2866112	54310961	G	C
19	rs7257867	54331892	A	G
19	rs307954	54388479	T	A
19	rs454006	54390121	T	C
19	rs75248783	54390314	G	A
19	rs428584	54391633	G	A
19	rs402691	54391637	T	C
19	rs307952	54391682	T	A
19	rs8101207	54421191	T	C
19	rs7257613	54421851	C	T
19	rs7258220	54422176	G	C
19	rs12982774	54422630	G	T
19	rs67191446	54423036	T	C
19	rs34630751	54427386	T	C
19	rs34868663	54427449	G	T
19	rs11672982	54429198	G	T
19	rs7257945	54429450	A	G
19	rs11878489	54430454	G	A
19	rs4806677	54484792	A	C
19	rs7254456	54486773	C	T
19	rs7257802	54486811	G	A
19	rs2042177	54487380	T	A
19	rs2362381	54487958	G	A
19	rs2885498	54488100	A	G
19	rs4806678	54488289	C	A
19	rs950798	54489487	C	G
19	rs10412355	54489642	A	T
19	rs10412765	54489747	C	T
19	rs10412581	54489754	A	G
19	rs10418582	54490139	A	G
19	rs4806680	54490958	T	C
19	rs7250797	54494536	G	C
19	rs3810244	54495932	A	G
19	rs7251895	54498044	C	T
19	rs7252419	54498291	G	A
19	rs7253494	54498576	T	A
19	rs77147121	54498789	A	C
19	rs80182320	54498890	C	T
19	rs34604090	54501527	G	A
19	rs111758774	54501743	G	A
19	rs113746313	54501851	C	T
19	rs113231073	54501861	G	A
19	rs7247590	54502786	G	A
19	rs307963	54509464	C	T
19	rs307962	54509609	A	T
19	rs307961	54509658	C	G
19	rs307960	54510263	T	C
19	rs167417	54510288	G	T
19	rs307959	54510413	A	G
19	rs307958	54510503	G	A
19	rs307957	54510608	G	C
19	rs192808	54510717	A	G
19	rs414784	54511555	T	C
19	rs456034	54511910	T	C
19	rs460323	54511915	A	C
19	rs8105757	54512398	C	T
19	rs430176	54513971	A	G
19	rs459247	54515874	C	T
19	rs11671876	54516169	C	T
19	rs62145114	54516530	G	A
19	rs113418123	54516893	G	C
19	rs389834	54516980	G	A
19	rs413212	54517573	A	G
19	rs4022311	54518024	C	T
19	rs8101466	54518310	C	G
19	rs57182081	54518425	C	T
19	rs58357957	54519328	A	G
19	rs79893668	54519604	A	G
19	rs462778	54519760	C	T
19	rs8109181	54519918	G	A
19	rs442126	54519954	A	G
19	rs6509838	54520150	G	T
19	rs7256228	54520638	C	T
19	rs2556356	54522735	C	T
19	rs369869	54523883	T	C
19	rs7408497	54524201	C	T
19	rs389917	54524281	C	T
19	rs7408549	54524370	G	A
19	rs12459725	54524585	C	T
19	rs12459739	54524642	C	T
19	rs2431227	54524836	A	G
19	rs423367	54525025	G	T
19	rs12460297	54525364	C	T
19	rs6509839	54525407	C	T
19	rs8108475	54525413	C	T
19	rs460824	54525756	A	G
19	rs4806488	54526420	T	C
19	rs465169	54526972	G	A
19	rs7247728	54527245	A	C
19	rs681198	54527948	A	G
19	rs458596	54528319	T	C
19	rs449207	54528426	C	G
19	rs2619223	54528930	C	G
19	rs628604	54531624	C	G
19	rs672134	54534199	A	G
19	rs2248603	54536788	C	T
19	rs4239594	54537079	A	G
19	rs2433724	54545531	T	C
19	rs34504554	54550558	T	G
19	rs10415777	54551115	G	T
19	rs2114650	54551282	G	A
19	rs10500316	54553697	T	C
19	rs4442925	54554950	C	T
19	rs662850	54566901	C	T
19	rs612529	54567253	A	G
19	rs113758548	54568253	G	T
19	rs68045273	54568338	A	G
19	rs66804213	54569147	G	A
19	rs7259911	54570498	C	A
19	rs7260077	54570701	A	G
19	rs7260197	54570779	A	G
19	rs73609049	54571712	G	A
19	rs11669663	54572231	C	T
19	rs4806700	54572479	G	C
19	rs72626275	54574372	C	T
19	rs60233183	54574485	T	G
19	rs57157739	54574491	C	A
19	rs60755945	54574492	C	A
19	rs4806701	54574579	C	T
19	rs4806702	54574596	G	A
19	rs4806703	54574747	C	A
19	rs4806704	54574840	G	A
19	rs2014150	54574843	A	G
19	rs4806705	54574869	T	C
19	rs6509842	54575315	C	A
19	rs11673237	54575422	G	A
19	rs11666109	54575888	G	A
19	rs8101295	54575941	C	A
19	rs8102127	54576005	T	C
19	rs8102245	54576100	T	C
19	rs113501156	54576554	T	C
19	rs112045636	54582586	G	A
19	rs654765	54590836	A	G
19	rs3859532	54827248	C	T
19	rs3892784	54828155	A	T
19	rs3892786	54828244	G	C
19	rs12974589	54828508	A	T
19	rs12982481	54829008	G	C
19	rs12976217	54849463	C	T
19	rs7256494	54849481	T	G
19	rs2241385	54849566	T	C
19	rs2241384	54849942	G	A
19	rs8102662	54851228	A	G
19	rs10407841	54851795	C	T
19	rs10426462	54851922	C	T
19	rs4356595	54852504	C	G
19	rs2004431	54852610	T	G
19	rs1106659	54852697	C	A
19	rs4806744	54857106	T	C
19	rs4806515	54857113	C	G
19	rs28850891	54857144	G	A
19	rs10418607	54857911	C	A
19	rs28634858	54858159	C	A
19	rs4806516	54858470	C	T
19	rs4806745	54859723	C	T
19	rs4806746	54859970	T	C
19	rs4806747	54860011	A	G
19	rs4806749	54860094	C	T
19	rs4806750	54860219	A	G
19	rs7249492	54860413	A	C
19	rs78141075	54860641	A	T
19	rs73061016	54860663	G	A
19	rs72487118	54860836	G	A
19	rs11084331	54860845	A	G
19	rs7253911	54861539	A	G
19	rs7254533	54861759	G	T
19	rs6509866	54862447	G	A
19	rs56972879	54862470	C	T
19	rs2287824	54862900	A	C
19	rs2287825	54862972	A	C
19	rs2287826	54863258	G	A
19	rs2287827	54863329	G	A
19	rs79026632	54863805	C	T
19	rs730592	54864164	C	T
19	rs733452	54864415	G	A
19	rs60631552	54864426	G	A
19	rs733451	54864494	C	T
19	rs60056748	54864506	C	T
19	rs111295265	54864569	A	G
19	rs113562092	54864578	A	G
19	rs12610273	54865355	T	C
19	rs12608731	54865423	G	A
19	rs139739133	54865633	C	T
19	rs6509867	54865935	C	A
19	rs3826754	54866045	T	C
19	rs3826753	54866051	T	C
19	rs3786640	54866189	G	A
19	rs7257187	54867572	C	T
19	rs4806752	54872974	C	A
19	rs73936527	54873984	G	T
19	rs10414029	54875094	C	G
19	rs10414662	54875323	C	T
19	rs55747023	54875458	C	T
19	rs12972911	54896762	T	C
19	rs6509868	54896877	T	C
19	rs7257312	54897065	T	C
19	rs7257507	54897749	G	A
19	rs7260638	54897890	G	A
19	rs62132258	54898150	T	C
19	rs8112812	54901773	G	C
19	rs8109349	54902385	G	A
19	rs8109394	54902589	C	T
19	rs10419616	54902759	G	T
19	rs11669431	54903416	A	C
19	rs112829331	54904307	G	T
19	rs8102849	54904359	A	G
19	rs8103076	54904435	C	T
19	rs11881487	54904460	G	A
19	rs11878932	54904610	T	C
19	rs12610678	54905127	G	C
19	rs12610666	54905214	C	T
19	rs12610675	54905393	A	G
19	rs11665925	54907361	A	G
19	rs11666945	54907986	A	G
19	rs141888737	54908495	C	A
19	rs10411170	54908620	C	G
19	rs10417211	54909067	C	T
19	rs2363042	54909323	T	C
19	rs113204898	54909516	G	C
19	rs11666678	54913240	A	G
19	rs7351069	54913740	A	G
19	rs11667812	54913994	G	C
19	rs12974194	54914134	T	C
19	rs12972554	54914302	A	G
19	rs12972774	54914369	A	G
19	rs146133629	54935203	G	A
19	rs77054424	54935487	C	T
19	rs1862488	54935692	A	G
19	rs7343149	54937030	T	C
19	rs10418638	54937344	C	T
19	rs10418661	54937386	C	T
19	rs7255633	54937469	A	G
19	rs45477994	54937862	C	T
19	rs8113267	54938214	G	A
19	rs56031296	54938714	G	C
19	rs7248844	54939329	A	G
19	rs1862487	54939850	A	G
19	rs6509872	54939863	G	A
19	rs3745428	54940303	T	A
19	rs889149	54940471	C	T
19	rs79275620	54942419	C	G
19	rs28377489	54942647	C	A
19	rs56945965	54942995	G	A
19	rs143605423	54943383	G	A
19	rs3745426	54943659	G	A
19	rs3745425	54943780	C	G
19	rs3745424	54943793	C	T
19	rs3745423	54943850	A	G
19	rs28604409	54944048	A	G
19	rs28576683	54944607	A	G
19	rs28713630	54944791	A	C
19	rs78679406	54945249	A	G
19	rs116449213	54945636	T	G
19	rs3745420	54946784	A	G
19	rs56363036	54947646	T	C
19	rs78752233	54948347	G	A
19	rs60335596	54949300	A	C
19	rs59721061	54949673	C	T
19	rs8108542	54949726	G	A
19	rs13782	54950140	C	T
19	rs78764526	54950215	C	T
19	rs7246821	54950932	A	G
19	rs6509873	54951059	T	C
19	rs8101423	54951134	C	T
19	rs6509874	54951408	G	A
19	rs76477559	54952080	G	C
19	rs79499792	54952081	A	C
19	rs10425451	54952513	C	T
19	rs10427005	54952540	T	G
19	rs146324732	54952795	T	A
19	rs10406319	54953202	G	A
19	rs8102709	54953441	C	T
19	rs59130691	54953457	C	T
19	rs76973192	54953730	G	A
19	rs113536695	54953739	A	G
19	rs10413572	54954240	C	G
19	rs8106697	54954429	A	T
19	rs4330032	54954710	C	T
19	rs74482035	54955017	A	G
19	rs118029022	54955116	C	G
19	rs11084342	54955187	C	T
19	rs4806759	54955354	G	A
19	rs56853534	54956027	G	A
19	rs10401901	54956254	A	C
19	rs10402502	54956415	C	A
19	rs10402317	54956421	A	G
19	rs4806760	54957289	C	G
19	rs74668536	54957301	G	T
19	rs10416102	54957836	C	T
19	rs7254190	54957960	C	T
19	rs10417729	54958423	G	A
19	rs10418082	54958753	C	G
19	rs10417881	54958756	A	G
19	rs10418450	54958778	G	T
19	rs10424856	54959349	G	A
19	rs1010645	54960206	C	T
19	rs7248475	54960503	G	A
19	rs10406529	54960702	C	A
19	rs1559192	54960981	T	C
19	rs2112822	54961067	C	T
19	rs1559193	54961174	A	G
19	rs1559194	54961223	T	C
19	rs10413086	54961369	A	C
19	rs8106842	54961558	G	A
19	rs60691883	54961762	G	C
19	rs115503321	54961880	C	T
19	rs7248412	54961884	A	G
19	rs57845281	54961969	G	C
19	rs10408794	54962203	T	C
19	rs1035450	54962374	A	G
19	rs1035451	54962467	G	A
19	rs1035452	54962579	C	T
19	rs1035453	54962694	A	G
19	rs3813149	54963552	A	G
19	rs963352	54964019	C	T
19	rs78289579	54964020	G	A
19	rs190368876	54964234	G	C
19	rs4806762	54964608	G	A
19	rs7247170	54965527	C	T
19	rs3813148	54965860	G	A
19	rs3813147	54965889	G	C
19	rs3813146	54965907	C	T
19	rs889147	54966579	C	G
19	rs889148	54966862	C	T
19	rs55854356	54966982	C	T
19	rs55884062	54966997	C	T
19	rs35336528	54968038	A	G
19	rs7259898	54968245	G	A
19	rs6509875	54968412	C	T
19	rs2277977	54970369	G	C
19	rs3745435	54970711	T	C
19	rs78331396	54971392	G	A
19	rs78422130	54971495	G	A
19	rs10423424	54973280	C	G
19	rs10406453	54974318	T	C
19	rs1981829	54974774	A	T
19	rs76692276	54975325	T	C
19	rs77488192	54975362	G	C
19	rs57253914	54975901	G	A
19	rs116767237	54975997	G	A
19	rs7246643	54977628	T	A
19	rs7248947	54977981	A	G
19	rs112904495	54978395	C	T
19	rs12459626	54978583	C	T
19	rs116445892	54978666	G	A
19	rs138264676	54978816	C	T
19	rs10853871	54979718	C	T
19	rs12460843	54980300	C	T
19	rs60488040	54980576	T	C
19	rs7247430	54981255	G	A
19	rs7247245	54981406	A	T
19	rs7259673	54981997	T	G
19	rs7259127	54982242	C	G
19	rs2287822	54982605	A	G
19	rs7257606	54985114	T	C
19	rs7257085	54985245	G	A
19	rs7257986	54985436	T	C
19	rs7257402	54985699	C	T
19	rs7245711	54985970	G	A
19	rs12983348	54987582	T	G
19	rs11671122	54987707	G	C
19	rs11667328	54987784	T	C
19	rs11672056	54988060	C	G
19	rs11084344	54988499	A	T
19	rs12975359	54988535	G	T
19	rs56090669	54988563	A	G
19	rs7254903	54988624	A	G
19	rs7255345	54988715	G	T
19	rs10425613	54989236	T	C
19	rs7259746	54989256	T	C
19	rs11669536	54989614	T	C
19	rs41514951	54990042	A	C
19	rs10406633	54990644	G	A
19	rs112848908	54992016	G	A
19	rs2004841	54992155	G	A
19	rs2004842	54992335	T	C
19	rs2363041	54992588	A	G
19	rs2008238	54992671	G	A
19	rs2008232	54992747	A	G
19	rs2008231	54992748	C	T
19	rs2005312	54992832	A	C
19	rs75272250	54993163	G	A
19	rs8111631	54994581	G	A
19	rs8111439	54994689	A	G
19	rs75552863	54994880	C	G
19	rs7246550	54995170	C	T
19	rs28578341	54996280	C	A
19	rs8105217	54996347	G	A
19	rs8108901	54997046	G	A
19	rs10417781	54997253	A	T
19	rs6509876	54997478	A	G
19	rs112989256	54998197	C	T
19	rs12985106	54998667	A	T
19	rs12985351	54998728	A	G
19	rs13313730	54999971	G	A
19	rs11084345	55000393	T	A
19	rs78682348	55000455	A	G
19	rs34142053	55000839	A	G
19	rs55694424	55001053	C	G
19	rs73064158	55001063	C	T
19	rs35445720	55001283	C	T
19	rs8111838	55001445	T	C
19	rs35148066	55001583	G	A
19	rs7257843	55001598	G	C
19	rs111065716	55002174	T	A
19	rs2005018	55002587	G	A
19	rs75751545	55002628	A	G
19	rs4806764	55002647	T	G
19	rs8111398	55003092	A	G
19	rs55788120	55003272	G	A
19	rs60171156	55003543	C	T
19	rs8112228	55003777	A	G
19	rs10403500	55003856	C	T
19	rs10403296	55003860	A	T
19	rs10403302	55003871	A	G
19	rs138868066	55004396	C	T
19	rs8106086	55004919	T	C
19	rs8106120	55004996	T	G
19	rs12983524	55005038	G	A
19	rs6509878	55005272	G	T
19	rs8105782	55005273	G	T
19	rs7251986	55005607	C	T
19	rs7252132	55005759	A	T
19	rs7255636	55005823	G	A
19	rs7255643	55005846	G	C
19	rs12976545	55006076	C	T
19	rs10418813	55006103	C	T
19	rs78292585	55006297	T	C
19	rs113800884	55006415	T	C
19	rs12978037	55006464	G	A
19	rs112861535	55006496	A	G
19	rs35753582	55006701	C	T
19	rs28735289	55007030	C	T
19	rs8113315	55007107	C	T
19	rs8113519	55007223	C	A
19	rs8100179	55007638	G	A
19	rs8100090	55007719	C	T
19	rs35061725	55007769	C	G
19	rs8103128	55007857	G	A
19	rs8103888	55007967	T	C
19	rs111973201	55008490	T	C
19	rs111555481	55008503	G	T
19	rs28693628	55009567	C	T
19	rs8100732	55010819	A	G
19	rs35682835	55011101	G	C
19	rs57182367	55011109	A	G
19	rs57115417	55011195	A	T
19	rs148953443	55011275	G	A
19	rs34918117	55011293	C	T
19	rs35082535	55011326	C	T
19	rs61073316	55012516	C	T
19	rs8113050	55012657	G	A
19	rs112951252	55012747	C	T
19	rs59993224	55013124	C	T
19	rs2042290	55013771	A	G
19	rs2042289	55013827	T	C
19	rs8100831	55016670	G	A
19	rs11084346	55016680	G	A
19	rs28411318	55016795	C	T
19	rs10409178	55017285	C	T
19	rs6509879	55017333	A	G
19	rs6509880	55017416	T	C
19	rs6509881	55017465	C	T
19	rs4806768	55017508	T	C
19	rs4806518	55017594	C	G
19	rs140904924	55019045	C	T
19	rs61737751	55019261	C	T
19	rs61737870	55019371	C	G
19	rs2277974	55019402	A	G
19	rs2277973	55019438	A	G
19	rs114834145	55019570	A	G
19	rs116635109	55019595	A	G
19	rs2277972	55019607	T	C
19	rs2277971	55019613	A	G
19	rs8112774	55019701	G	A
19	rs7249626	55022725	G	T
19	rs12972724	55023722	C	G
19	rs10422814	55024033	T	A
19	rs2363057	55024230	A	C
19	rs12459078	55024997	A	G
19	rs2161471	55025250	T	C
19	rs2161470	55025253	A	G
19	rs2363059	55026398	T	C
19	rs35821889	55028758	G	C
19	rs10401651	55028760	T	C
19	rs67945206	55029298	A	T
19	rs8106327	55029944	C	T
19	rs6509882	55030183	A	G
19	rs6509883	55030376	A	G
19	rs12972105	55030599	G	A
19	rs112382747	55030736	G	A
19	rs10420116	55030897	A	C
19	rs10420763	55031204	A	G
19	rs113755785	55031219	G	A
19	rs10421435	55031501	A	G
19	rs10422190	55031519	G	C
19	rs62131576	55031924	G	C
19	rs62131577	55031994	C	G
19	rs12610168	55032210	G	A
19	rs35812154	55032212	C	A
19	rs12610132	55032293	A	G
19	rs4332850	55032341	G	C
19	rs4441390	55032498	T	G
19	rs2885683	55032548	G	C
19	rs62131578	55032864	C	T
19	rs55876529	55033164	C	T
19	rs8105795	55033186	A	G
19	rs55813809	55033234	G	A
19	rs8107209	55033499	T	C
19	rs62131583	55033701	T	C
19	rs117732834	55033937	C	G
19	rs8109847	55033973	G	T
19	rs73070152	55034109	C	T
19	rs62131584	55034158	G	A
19	rs1895375	55035001	T	C
19	rs7245434	55035103	G	C
19	rs7245511	55035363	A	C
19	rs59523012	55035510	G	T
19	rs11666722	55035906	G	C
19	rs4632258	55035973	T	C
19	rs74458895	55036034	G	A
19	rs11666773	55036110	C	T
19	rs75604283	55036414	C	A
19	rs8104178	55036520	C	G
19	rs4470262	55036661	G	A
19	rs7255132	55037315	T	C
19	rs56370228	55037432	T	G
19	rs56128737	55037487	A	T
19	rs55870720	55037496	C	T
19	rs7254350	55037502	C	T
19	rs74604336	55037653	C	A
19	rs62131608	55037759	C	G
19	rs4474810	55037771	G	A
19	rs62131609	55037784	T	C
19	rs118181951	55037835	C	T
19	rs55713516	55038368	G	C
19	rs55756592	55038382	T	G
19	rs56289494	55038552	C	A
19	rs73061923	55039360	C	T
19	rs12151168	55039417	G	T
19	rs12978564	55039784	T	C
19	rs79537118	55040019	C	T
19	rs8106451	55040648	G	A
19	rs4806774	55040846	A	G
19	rs4806775	55040877	T	C
19	rs7256292	55041494	A	G
19	rs11084347	55041957	C	G
19	rs11084348	55042060	T	C
19	rs11084349	55042124	G	T
19	rs1469335	55042628	A	G
19	rs17669815	55042677	C	T
19	rs17606773	55043810	G	A
19	rs62131628	55044387	T	C
19	rs62131629	55044453	T	C
19	rs73061930	55044619	T	G
19	rs61739186	55045042	G	A
19	rs1000319	55046364	T	C
19	rs1000320	55046380	C	T
19	rs1000321	55046487	T	G
19	rs3745870	55046739	C	A
19	rs17700138	55593417	C	T
19	rs2257933	55594079	G	A
19	rs1628576	55594996	C	G
19	rs2290476	55597369	G	C
19	rs1054940	55598724	A	G
19	rs2603703	55599594	T	C
19	rs962197	55600026	A	G
19	rs2603701	55600736	C	T
19	rs10408175	55600913	T	A
19	rs10406989	55600973	G	T
19	rs2603700	55601250	C	G
19	rs34196299	55601565	C	G
19	rs2603699	55601792	A	G
19	rs10401558	55602036	G	A
19	rs2259067	55602115	G	A
19	rs3803900	55605705	C	T
19	rs2603697	55609382	A	G
19	rs12982674	55612570	C	T
19	rs12982699	55612601	C	T
19	rs34374641	55612827	A	G
19	rs2532059	55612842	G	A
19	rs1860325	55612969	T	G
19	rs10401227	55614574	T	C
19	rs7259963	55614760	A	G
19	rs2532060	55614923	T	C
19	rs7253188	55616428	G	A
19	rs2109067	55617112	G	C
19	rs79610657	55617666	G	A
19	rs1151617	55619460	T	C
19	rs80313268	55623635	G	A
19	rs34521018	55624113	G	A
19	rs56350931	55624429	G	A
19	rs66707428	55628609	A	G
19	rs73935308	55629327	A	G
19	rs142109207	55629625	T	C
19	rs10407760	55630886	T	C
19	rs61018124	55631067	T	C
19	rs76007654	55631464	G	C
19	rs10417874	55632393	G	A
19	rs60523279	55632654	C	T
19	rs10419692	55632688	T	C
19	rs890869	55633043	C	T
19	rs10424208	55633093	C	T
19	rs7256722	55636254	A	T
19	rs62126311	55637467	T	C
19	rs75472581	55638040	G	C
19	rs11879022	55638677	A	G
19	rs11084390	55639208	C	T
19	rs7258417	55640039	A	G
19	rs11084391	55640310	G	T
19	rs55905823	55641815	A	G
19	rs11673371	55641823	C	T
19	rs80193247	55642742	C	G
19	rs76571387	55643145	A	C
19	rs57649111	55643627	C	T
19	rs10414711	55644123	G	C
19	rs891186	55644442	G	A
19	rs77062104	55645860	C	A
19	rs80340262	55646534	C	A
19	rs3760873	55648270	G	A
19	rs2562510	55648757	T	C
19	rs79705884	55649021	C	T
19	rs2742060	55650687	G	A
19	rs2742059	55650988	G	A
19	rs2560942	55652758	A	G
19	rs2742058	55653018	A	T
19	rs76027072	55655254	C	T
19	rs117197926	55655944	G	A
19	rs16986278	55656149	G	A
19	rs77416990	55656225	G	C
19	rs182143334	55657215	C	A
19	rs76630067	55658397	C	T
19	rs11670538	55664563	G	T
19	rs11671466	55664953	G	A
19	rs3729841	55665410	C	T
19	rs2288529	55665689	C	G
19	rs2288528	55667500	A	T
19	rs3729709	55667806	T	C
19	rs2278281	55668197	T	G
19	rs3729838	55668310	C	G
19	rs3729837	55668397	C	T
19	rs3729836	55668509	A	T
19	rs11671293	55668805	T	C
19	rs11667847	55668819	A	G
19	rs3729708	55668848	G	C
19	rs113964643	55669687	C	T
19	rs76028500	55669692	C	A
19	rs10418024	55669778	G	C
19	rs10422978	55669872	C	G
19	rs28377509	55670825	T	C
19	rs60176657	55670989	G	A
19	rs891187	55671374	C	T
19	rs77353455	55671721	A	G
19	rs73066627	55671730	G	A
19	rs890871	55672055	A	G
19	rs58218194	55672254	T	C
19	rs59663064	55672298	T	C
19	rs2365725	55672470	T	C
19	rs7260371	55672569	G	A
19	rs74380007	55672601	C	A
19	rs7260320	55672784	A	G
19	rs78584250	55672846	C	T
19	rs12104158	55672967	G	T
19	rs58824375	55673145	C	T
19	rs56726774	55673164	T	C
19	rs3848617	55673245	G	A
19	rs3848618	55673654	T	C
19	rs7249414	55673746	C	A
19	rs8107736	55674124	T	C
19	rs8107129	55674325	C	G
19	rs8110415	55674817	C	T
19	rs10421953	55675409	C	G
19	rs10423713	55675436	T	A
19	rs10422172	55675476	C	T
19	rs3848619	55677523	C	T
19	rs6509927	55678225	T	A
19	rs7255625	55678688	C	G
19	rs60799292	55678713	C	T
19	rs10424609	55678906	G	A
19	rs10424638	55679048	C	A
19	rs13343639	55679939	C	T
19	rs7248799	55680373	G	A
19	rs6509930	55680472	T	C
19	rs7248997	55680746	A	G
19	rs6509931	55681833	A	G
19	rs6509932	55681925	A	G
19	rs3859540	55682046	C	T
19	rs66844319	55682074	G	C
19	rs76454081	55682174	G	A
19	rs3859542	55682383	C	T
19	rs28668417	55682468	G	A
19	rs4268872	55682519	T	C
19	rs28534760	55682549	G	A
19	rs4547456	55682570	G	A
19	rs28406813	55682649	T	C
19	rs16986289	55682903	C	T
19	rs16986292	55682966	A	G
19	rs16986294	55682977	T	C
19	rs79747994	55683064	C	A
19	rs6509933	55683104	T	C
19	rs6509934	55683246	C	T
19	rs9676723	55683510	C	T
19	rs112468864	55683516	C	T
19	rs113190200	55683538	T	C
19	rs3859544	55683558	G	C
19	rs113514055	55683565	G	T
19	rs142750277	55683589	T	C
19	rs9710458	55683651	T	C
19	rs9676909	55683812	A	C
19	rs3786867	55684200	G	A
19	rs3786866	55684224	G	A
19	rs78345542	55686083	A	C
19	rs2071574	55686138	A	G
19	rs75551131	55686148	T	G
19	rs2071572	55686230	C	T
19	rs12459917	55686380	G	A
19	rs12459930	55686414	G	T
19	rs12462211	55686417	T	C
19	rs12459887	55686495	A	G
19	rs12459921	55686523	C	T
19	rs1128712	55686705	G	T
19	rs75800164	55686786	A	G
19	rs12460445	55686986	C	T
19	rs77500505	55687352	T	A
19	rs79386303	55687497	A	G
19	rs45578833	55687613	C	T
19	rs79987561	55687802	A	G
19	rs79213684	55687878	A	G
19	rs79714313	55687993	T	C
19	rs76489498	55688041	T	C
19	rs76959352	55688066	T	C
19	rs75601326	55688186	C	T
19	rs77293870	55688287	G	C
19	rs12461148	55688421	A	G
19	rs12461170	55688535	A	T
19	rs12461195	55688576	C	T
19	rs12461202	55688681	A	T
19	rs61570139	55689077	A	G
19	rs56666700	55689299	A	G
19	rs12459688	55689403	T	C
19	rs59224814	55690120	G	C
19	rs2301278	55690424	G	A
19	rs11672000	55690751	A	G
19	rs3745922	55690853	G	A
19	rs11672834	55690890	C	T
19	rs3810352	55691418	G	C
19	rs3810353	55691600	C	G
19	rs3810354	55691901	A	C
19	rs3826887	55691945	G	A
19	rs17458	55693015	C	T
19	rs8112238	55693081	G	C
19	rs2288420	55693123	T	C
19	rs2288419	55693244	T	C
19	rs45607834	55693286	C	T
19	rs113536849	55693534	G	T
19	rs11669300	55693570	C	T
19	rs3760871	55693666	G	A
19	rs3760870	55693751	G	C
19	rs3760869	55693753	A	G
19	rs3760868	55693865	T	G
19	rs3760867	55693908	A	G
19	rs78783502	55695218	G	A
19	rs11671671	55695609	G	A
19	rs8106704	55695724	A	G
19	rs8106715	55695744	A	G
19	rs58017412	55695834	G	A
19	rs73066671	55696684	A	G
19	rs61735060	55697236	G	A
19	rs61734259	55697279	C	T
19	rs77296713	55697766	T	A
19	rs1136578	55697889	G	A
19	rs2365726	55698165	A	C
19	rs11671059	55698183	T	C
19	rs2365727	55698211	A	G
19	rs2365728	55698281	C	T
19	rs11666987	55698477	G	T
19	rs68070528	55698859	G	A
19	rs2288527	55699077	T	C
19	rs2288526	55699087	C	T
19	rs2288525	55699095	A	C
19	rs3803905	55699575	T	C
19	rs3803904	55699646	C	T
19	rs3803903	55699742	G	A
19	rs3803902	55699754	G	A
19	rs3803901	55699822	G	A
19	rs8111781	55700176	A	G
19	rs7248028	55700842	T	C
19	rs7247152	55700861	C	T
19	rs12463268	55702143	G	A
19	rs10425369	55702215	C	T
19	rs76624446	55702553	G	A
19	rs2288523	55702910	C	A
19	rs8103223	55703438	G	A
19	rs11667629	55704270	A	G
19	rs10414438	55704458	A	G
19	rs77619910	55705190	C	T
19	rs78431323	55705274	T	G
19	rs60818685	55705450	A	G
19	rs58646304	55706672	G	A
19	rs8101500	55706756	G	C
19	rs61704307	55706996	A	G
19	rs7251345	55707681	G	A
19	rs2288522	55708475	G	T
19	rs2288521	55708557	A	G
19	rs2288520	55708573	G	A
19	rs8112639	55709225	C	T
19	rs67107810	55709517	C	T
19	rs2288519	55709928	C	T
19	rs2288518	55710021	A	G
19	rs16986309	55710074	G	A
19	rs17782295	55710348	C	T
19	rs2288515	55713535	G	A
19	rs12462430	55713739	A	G
19	rs58085926	55714043	T	A
19	rs6509935	55714129	A	G
19	rs12608558	55715090	A	G
19	rs9304763	55715319	C	G
19	rs8103705	55735032	A	G
19	rs73619586	55735399	C	T
19	rs73619587	55735490	C	T
19	rs73619588	55735640	G	A
19	rs12610801	55735947	G	A
19	rs79562001	55736248	T	C
19	rs56163501	55737132	C	G
19	rs56154925	55737798	C	T
19	rs9304764	55737816	G	A
19	rs9284430	55738147	C	G
19	rs3826884	55738181	G	A
19	rs3745919	55738425	G	A
19	rs4644955	55738634	T	C
19	rs4374298	55738746	G	A
19	rs4337407	55739340	A	G
19	rs4255895	55739515	T	C
19	rs4606850	55739605	C	T
19	rs10413828	55739689	G	A
19	rs10419308	55739813	G	A
19	rs3826886	55741205	G	A
19	rs13343928	55743925	G	A
19	rs11879801	55745470	A	G
19	rs55734554	55745682	A	G
19	rs73068656	55749658	A	G
19	rs3745920	55756980	A	G
19	rs4806471	55759957	T	C
19	rs3848610	55762225	T	C
19	rs6509938	55763409	A	C
19	rs73053113	55766400	G	C
19	rs117735056	55766610	G	T
19	rs4473307	55766806	T	G
19	rs10424537	55766989	T	C
19	rs4806654	55768276	T	C
19	rs12983085	55768827	C	A
19	rs73053121	55768856	C	T
19	rs4283339	55769454	A	G
19	rs66951554	55769568	A	G
19	rs4072920	55770488	G	T
19	rs11672947	55770794	T	C
19	rs11669468	55770829	A	G
19	rs11880758	55771088	C	G
19	rs11880781	55771184	C	G
19	rs62126346	55771447	A	T
19	rs10421676	55772412	A	G
19	rs7257561	55772453	C	G
19	rs62126347	55772893	G	A
19	rs10403570	55772954	T	A
19	rs10403571	55772955	T	G
19	rs11665832	55773152	A	G
19	rs7246293	55773284	A	G
19	rs10403164	55773590	A	G
19	rs10412187	55774505	T	C
19	rs62126348	55774949	T	C
19	rs80323900	55775322	C	A
19	rs78820552	55775946	T	C
19	rs67351527	55776823	G	A
19	rs75303175	55777030	G	T
19	rs62126349	55777143	T	C
19	rs10414721	55778768	C	T
19	rs62126352	55778811	G	A
19	rs11672710	55779122	C	T
19	rs73053136	55779202	G	A
19	rs11672774	55779310	C	G
19	rs10404178	55780487	T	C
19	rs8105032	55781689	G	C
19	rs67113555	55781824	A	T
19	rs12974813	55782365	C	T
19	rs11667472	55783300	T	C
19	rs10411896	55783552	A	C
19	rs2113113	55784171	G	A
19	rs4806655	55784417	A	C
19	rs35759033	55786527	T	C
19	rs3786544	55787869	C	T
19	rs4806656	55788495	A	G
19	rs4806657	55788630	A	G
19	rs35159664	55790477	T	C
19	rs62126354	55791091	C	T
19	rs73053149	55791920	C	T
19	rs8108395	55796482	G	A
19	rs12975295	55798088	G	A
19	rs11878562	55798565	C	T
19	rs4990764	55799693	A	C
19	rs16960290	55799918	C	T
19	rs12611091	55800329	T	C
19	rs34355304	55800645	G	A
19	rs62126358	55800789	C	G
19	rs12461244	55801426	G	C
19	rs12979567	55802402	A	T
19	rs12981149	55802781	G	A
19	rs10403600	55803080	T	G
19	rs2607336	55803820	A	C
19	rs11666972	55803928	G	C
19	rs4806658	55804629	C	T
19	rs11879621	55804871	A	G
19	rs1172816	55806030	C	T
19	rs2384692	55806445	C	T
19	rs62127760	55806791	C	G
19	rs74530781	55806845	C	T
19	rs1172817	55807269	T	G
19	rs12104305	55807292	G	A
19	rs35927890	55807361	G	A
19	rs17782355	55807586	G	A
19	rs1172818	55807631	C	T
19	rs71367168	55807660	G	C
19	rs74855191	55808236	T	G
19	rs111876883	55808375	C	T
19	rs12986291	55808706	A	G
19	rs8106964	55808725	A	G
19	rs11671738	55808760	A	C
19	rs73053170	55808825	C	T
19	rs11084392	55809473	T	G
19	rs73053173	55809926	A	G
19	rs73053174	55810209	C	G
19	rs10402577	55810567	C	T
19	rs73053177	55811407	C	T
19	rs10403270	55812097	C	T
19	rs10403993	55812384	C	T
19	rs73053182	55812560	C	T
19	rs1172819	55813248	G	A
19	rs45579439	55814835	C	T
19	rs1551562	55814881	A	G
19	rs17851415	55815159	C	A
19	rs35123614	55815774	T	A
19	rs1172820	55815894	T	C
19	rs12977268	55815906	C	T
19	rs73053193	55816592	G	A
19	rs1172821	55816678	C	T
19	rs35949773	55816775	G	A
19	rs12972487	55817537	C	T
19	rs2305784	55817614	G	T
19	rs12973169	55817676	G	A
19	rs71367170	55817912	G	A
19	rs35405727	55818745	T	C
19	rs74179616	55818950	C	A
19	rs1172822	55819845	C	T
19	rs34356802	55822165	G	A
19	rs35380409	55822256	A	G
19	rs7252582	55822790	C	G
19	rs12978445	55823344	G	A
19	rs7246479	55824332	T	G
19	rs4806659	55824586	G	A
19	rs4806660	55824634	T	C
19	rs4806661	55824661	A	T
19	rs35573389	55825338	T	G
19	rs35263107	55825389	G	A
19	rs35515212	55825755	A	G
19	rs34631228	55825815	C	T
19	rs8107664	55825941	G	A
19	rs147787497	55826685	A	G
19	rs11882930	55826868	A	G
19	rs12980928	55827046	A	G
19	rs34962991	55827175	G	A
19	rs73605155	55827601	C	T
19	rs2384691	55828731	T	C
19	rs2384690	55828794	C	G
19	rs2384689	55828870	A	G
19	rs28875253	55829214	A	C
19	rs10420693	55830777	G	A
19	rs10401201	55830871	T	C
19	rs7508682	55830940	C	A
19	rs2384688	55831088	A	G
19	rs2384687	55831188	A	G
19	rs12985698	55831215	C	A
19	rs897794	55831576	A	C
19	rs897795	55831577	A	C
19	rs897796	55831589	A	G
19	rs897797	55831723	T	G
19	rs10412726	55832427	T	G
19	rs10411773	55832555	G	A
19	rs1109368	55832567	G	A
19	rs73605160	55832632	C	A
19	rs734518	55832884	G	A
19	rs11668309	55833460	C	T
19	rs11668344	55833664	A	G
19	rs897798	55833754	A	G
19	rs8113016	55834185	G	A
19	rs10425848	55834448	C	G
19	rs113371565	55834774	T	C
19	rs34742044	55835033	G	A
19	rs11084393	55836010	C	T
19	rs7252864	55836085	G	A
19	rs74630341	55836497	C	T
19	rs79362142	55836713	C	A
19	rs73605171	55837203	G	A
19	rs2384686	55837531	G	A
19	rs16986351	55839176	A	G
19	rs8105530	55839272	T	C
19	rs4806663	55839532	C	T
19	rs4806664	55840931	T	C
19	rs11084394	55842045	T	C
19	rs34563859	55842314	C	G
19	rs58675342	55842692	G	A
19	rs73605184	55843805	C	T
19	rs113735920	55844891	C	T
19	rs73605199	55846174	G	A
19	rs55715553	55846641	G	A
19	rs73605200	55847536	G	A
19	rs73605202	55847621	C	T
19	rs73607003	55848712	G	A
19	rs111284973	55849661	C	G
19	rs73607005	55850065	A	G
19	rs73607008	55850208	C	T
19	rs58051372	55850491	C	G
19	rs59262883	55850763	G	T
19	rs59944279	55851773	G	A
19	rs59493644	55852006	T	G
19	rs12609926	55852012	C	A
19	rs73607019	55852418	C	A
19	rs62127764	55852713	C	G
19	rs11879143	55853497	T	C
19	rs10416488	55854242	A	G
19	rs2384685	55854313	G	A
19	rs12610863	55854389	G	A
19	rs10416740	55854408	A	C
19	rs73607024	55854690	C	T
19	rs11084395	55856083	T	C
19	rs10405231	55856211	C	T
19	rs12459918	55857123	A	G
19	rs138941959	55857166	G	A
19	rs1058511	55859439	C	A
19	rs11084396	55865527	C	T
19	rs12460778	55866929	T	C
19	rs112376631	55868325	G	C
19	rs73054937	55868444	G	A
19	rs8104435	55869291	A	G
19	rs28420516	55869892	C	T
19	rs12974907	55870289	C	T
19	rs12976922	55870351	T	C
19	rs79366553	55870478	C	T
19	rs113307911	55870835	A	C
19	rs897799	55872191	G	A
19	rs11084397	55872531	C	G
19	rs2124920	55872591	C	T
19	rs11673515	55872864	G	C
19	rs148583717	55873444	A	G
19	rs4252574	55873642	C	T
19	rs4252568	55874642	C	T
19	rs111342881	55874890	G	A
19	rs4252567	55874986	C	T
19	rs4252566	55875035	C	T
19	rs4252565	55875212	A	G
19	rs4252562	55876162	G	T
19	rs2298885	55876240	C	T
19	rs4252561	55876654	G	C
19	rs4239593	55876747	C	T
19	rs1042506	55877111	A	C
19	rs1042505	55877231	C	T
19	rs4252557	55878035	C	G
19	rs4252555	55878166	C	T
19	rs4252553	55878215	C	T
19	rs4252552	55878521	G	C
19	rs4252551	55879056	G	A
19	rs1126757	55879872	C	T
19	rs62128183	55880385	G	T
19	rs62128184	55880420	C	T
19	rs10407001	55881161	C	G
19	rs73617839	55881225	C	T
19	rs8104023	55881351	T	C
19	rs4252546	55882345	T	C
19	rs12980914	55883509	C	T
19	rs117240443	55883859	G	A
19	rs6509940	55883879	C	T
19	rs73932620	55883960	C	T
19	rs117312206	55884698	A	G
19	rs145468876	55884967	C	T
19	rs76227073	55885213	G	A
19	rs117811347	55885793	G	C
19	rs35791293	55886019	C	T
19	rs11666163	55886022	A	C
19	rs11666276	55886192	G	A
19	rs58892872	55886952	C	A
19	rs4806665	55887666	G	A
19	rs4806666	55888095	C	T
19	rs35117389	55888156	C	T
19	rs11672008	55891159	G	A
19	rs72629133	56003049	C	G
19	rs12463136	56003317	C	G
19	rs12463160	56003320	G	A
19	rs1559173	56003351	T	C
19	rs73057182	56003736	G	A
19	rs1477334	56003777	G	A
19	rs929794	56004012	T	C
19	rs721781	56004080	G	C
19	rs721780	56004135	A	C
19	rs929793	56004150	C	T
19	rs2864437	56004856	T	C
19	rs889090	56004901	G	A
19	rs2902752	56004932	T	C
19	rs73057193	56005903	C	T
19	rs73057195	56006697	C	T
19	rs4459660	56006975	T	G
19	rs11880817	56007041	G	A
19	rs11880901	56007371	G	A
19	rs12972429	56007623	C	T
19	rs12981134	56008598	G	A
19	rs7254234	56009215	G	A
19	rs4801701	56009741	C	T
19	rs4801702	56009881	T	C
19	rs4801703	56009913	C	A
19	rs4801704	56010126	C	T
19	rs59703635	56010330	C	T
19	rs7258554	56010500	A	G
19	rs28437101	56010597	G	A
19	rs4801314	56011091	G	A
19	rs4801713	56011460	C	T
19	rs61747393	56011573	C	T
19	rs61107130	56011915	G	A
19	rs11084400	56012381	T	C
19	rs11669422	56012597	A	G
19	rs12461578	56013078	C	T
19	rs10414827	56014009	T	A
19	rs10469310	56014134	G	C
19	rs11882138	56014371	C	A
19	rs73608757	56014569	A	C
19	rs4801315	56014624	G	A
19	rs73059218	56014656	T	C
19	rs73059221	56014689	C	T
19	rs62130163	56014757	C	G
19	rs7257434	56015448	C	T
19	rs10421885	56015613	A	C
19	rs10402335	56016091	G	C
19	rs8101393	56016263	T	G
19	rs10403022	56016393	G	A
19	rs8100922	56016602	C	G
19	rs12104175	56016987	A	G
19	rs8104263	56017159	A	G
19	rs117720625	56017388	G	A
19	rs10410029	56017400	A	C
19	rs4801317	56017511	C	T
19	rs8105842	56017647	T	C
19	rs10411390	56017729	G	A
19	rs10416842	56018052	C	T
19	rs10417421	56018195	G	A
19	rs10417714	56018467	C	T
19	rs73608772	56018747	T	C
19	rs58024947	56018764	G	T
19	rs35626517	56018969	G	C
19	rs12461034	56019366	G	T
19	rs12461038	56019527	C	T
19	rs653925	56019597	C	T
19	rs7248886	56020611	G	A
19	rs2012060	56020639	A	T
19	rs3852899	56021121	G	A
19	rs113772830	56021809	A	G
19	rs10408436	56022579	C	T
19	rs7359882	56022612	A	G
19	rs28603271	56023342	A	T
19	rs34933848	56024142	G	A
19	rs542186	56025309	G	T
19	rs543052	56025394	C	A
19	rs657414	56025409	T	C
19	rs73059248	56025414	G	A
19	rs12974850	56025584	A	G
19	rs12975476	56025589	G	A
19	rs12977078	56025640	T	C
19	rs12975297	56025654	C	T
19	rs12975927	56025716	G	A
19	rs3976501	56026072	C	T
19	rs2864438	56026662	T	C
19	rs12975192	56026822	C	G
19	rs7408949	56026845	A	G
19	rs4801326	56027046	G	C
19	rs7255286	56027071	C	T
19	rs4801330	56027592	C	T
19	rs10419016	56027594	A	G
19	rs10426969	56028108	T	G
19	rs10426185	56028223	G	T
19	rs925878	56030009	C	T
19	rs10217	56030428	C	A
19	rs10416838	56030595	T	C
19	rs4801171	56030607	C	T
19	rs13344881	56031488	C	T
19	rs79897160	56031838	G	C
19	rs626616	56032163	A	G
19	rs639047	56032666	G	A
19	rs639436	56032711	A	G
19	rs514966	56032786	A	G
19	rs513080	56033003	G	A
19	rs139802916	56033027	C	A
19	rs12460011	56033046	G	A
19	rs12609193	56033703	C	T
19	rs60265749	56033875	T	C
19	rs8111206	56034729	G	A
19	rs141876298	56034798	G	A
19	rs4801176	56034850	T	C
19	rs4801342	56035061	G	A
19	rs8182460	56035314	C	T
19	rs2459747	56035449	G	A
19	rs12461779	56035955	A	G
19	rs72629134	56036944	C	G
19	rs10417266	56037444	C	T
19	rs531794	56038230	A	G
19	rs117189069	56038504	A	C
19	rs12463219	56038789	A	G
19	rs1644715	56039164	T	C
19	rs8102243	56039473	A	G
19	rs645973	56040051	G	A
19	rs635264	56040126	C	T
19	rs73059289	56040350	A	G
19	rs59876483	56041046	G	A
19	rs59914207	56041047	C	A
19	rs1712775	56043739	G	A
19	rs7247510	56044195	T	A
19	rs554018	56044612	T	C
19	rs10410324	56045104	C	T
19	rs310456	56045522	G	T
19	rs310455	56046026	A	G
19	rs35385312	56046478	C	T
19	rs310454	56047164	A	T
19	rs57198421	56047202	T	C
19	rs310453	56047448	A	G
19	rs117212392	56048558	C	T
19	rs529469789	56048670	A	T
19	rs8106498	56048986	C	T
19	rs553222227	56049496	G	A
19	rs310451	56050844	A	G
19	rs310450	56051277	C	T
19	rs310448	56051344	A	G
19	rs310447	56051412	A	G
19	rs310446	56051432	G	A
19	rs34837414	56052008	C	T
19	rs55997334	56052665	A	G
19	rs654439	56052770	C	T
19	rs74881819	56053812	C	G
19	rs116059500	56053950	C	T
19	rs117370041	56054151	C	T
19	rs74693455	56054851	C	A
19	rs7256162	56055396	C	T
19	rs694398	56055436	A	G
19	rs491639	56056184	A	G
19	rs56163047	56056568	G	A
19	rs150849351	56057054	G	A
19	rs571765	56057171	A	G
19	rs12979212	56057296	C	A
19	rs58889976	56058302	G	A
19	rs673519	56058636	G	C
19	rs2902925	56058737	A	G
19	rs34223593	56059310	G	A
19	rs659255	56059594	T	C
19	rs527445690	56059654	G	A
19	rs7246604	56059834	C	T
19	rs7247737	56060032	T	C
19	rs7246870	56060062	C	T
19	rs7246879	56060121	A	G
19	rs656097	56060305	T	A
19	rs7247512	56060541	C	G
19	rs7247650	56060735	A	G
19	rs7247971	56060780	G	A
19	rs167461	56068283	A	G
19	rs10426965	56077400	T	C
19	rs113513602	56077561	C	T
19	rs36047579	56078295	G	A
19	rs60547841	56078494	G	C
19	rs6509945	56078722	C	T
19	rs12462275	56079560	A	G
19	rs10420314	56079858	C	T
19	rs79691264	56080145	G	A
19	rs10422026	56080419	G	A
19	rs112982885	56080554	G	A
19	rs10421911	56080567	C	G
19	rs8101751	56081517	T	C
19	rs58320161	56081624	A	G
19	rs59409081	56081853	T	G
19	rs12980769	56082065	A	G
19	rs4801428	56083577	G	A
19	rs11671421	56084480	G	A
19	rs11671353	56084498	C	T
19	rs11671545	56084745	G	C
19	rs113513616	56085241	A	G
19	rs113591770	56085628	G	T
19	rs73612853	56085928	G	T
19	rs8100277	56086272	T	G
19	rs113594318	56086469	C	T
19	rs12151142	56086584	T	C
19	rs28373821	56087079	G	A
19	rs11666636	56087263	A	G
19	rs28699417	56087272	T	C
19	rs28379489	56087281	T	A
19	rs71368855	56087586	C	T
19	rs71368856	56087597	C	T
19	rs12972695	56088487	A	G
19	rs1053817	56089219	C	T
19	rs2292812	56089353	C	T
19	rs12974617	56090493	A	C
19	rs12610510	56091437	A	C
19	rs12610512	56091475	A	G
19	rs34937940	56091674	T	C
19	rs76516526	56091768	G	A
19	rs78670840	56091782	G	A
19	rs60220392	56092549	T	C
19	rs1079085	56092645	G	A
19	rs1079084	56092691	G	A
19	rs1079083	56092719	C	T
19	rs1079082	56092799	C	T
19	rs139236727	56093123	A	G
19	rs11084402	56093365	C	T
19	rs11879347	56093556	A	T
19	rs111702114	56093996	A	G
19	rs12978375	56094213	C	T
19	rs11489949	56094241	G	A
19	rs35197282	56094345	C	T
19	rs7257888	56094522	T	A
19	rs11668752	56094578	G	A
19	rs11668725	56094751	A	G
19	rs11668729	56094778	A	G
19	rs11669643	56094851	G	A
19	rs11665826	56094902	T	C
19	rs11669682	56094927	G	A
19	rs12972159	56095401	C	A
19	rs35839536	56095469	C	T
19	rs34174244	56095555	G	A
19	rs35522245	56095740	C	T
19	rs12973104	56095799	C	T
19	rs12979354	56095861	C	A
19	rs12979366	56095913	A	G
19	rs12980543	56096197	G	A
19	rs2902746	56096247	A	G
19	rs2902747	56096314	C	T
19	rs4331432	56096352	C	T
19	rs2864433	56096539	G	A
19	rs2902748	56096558	G	A
19	rs12974235	56097419	C	T
19	rs11084403	56097621	T	C
19	rs12610881	56097759	C	T
19	rs11084404	56097897	A	G
19	rs588568	56098846	C	G
19	rs588115	56098935	A	G
19	rs80194802	56099008	T	C
19	rs10405287	56099476	A	C
19	rs2902749	56099832	G	C
19	rs58442350	56099859	T	C
19	rs310469	56099884	G	A
19	rs7251733	56099951	G	A
19	rs12610709	56102362	G	A
19	rs310468	56102453	C	T
19	rs7247236	56104136	T	C
19	rs10403462	56104560	C	G
19	rs10411640	56105161	T	C
19	rs10451452	56106221	G	C
19	rs111572907	56106952	C	T
19	rs34715654	56108614	G	A
19	rs35088354	56108735	G	A
19	rs79090458	56109344	C	T
19	rs75515951	56109499	C	T
19	rs498199	56109801	C	G
19	rs497264	56109916	C	T
19	rs74490421	56110172	C	T
19	rs693289	56111036	C	T
19	rs609075	56111130	G	C
19	rs76240122	56111184	T	C
19	rs1423054	56111305	A	C
19	rs1423053	56111420	G	T
19	rs2037240	56114611	T	C
19	rs8109904	56115780	A	C
19	rs2161456	56116915	C	T
19	rs484519	56117366	C	T
19	rs11667786	56118243	C	T
19	rs79232022	56118691	C	T
19	rs34318926	56121332	C	T
19	rs73058304	56122170	C	T
19	rs73058305	56122471	C	G
19	rs310465	56123746	T	C
19	rs76962289	56123973	C	T
19	rs310464	56124049	G	T
19	rs2280254	56125944	C	T
19	rs3852898	56127597	G	A
19	rs73058308	56128243	C	G
19	rs73058310	56128932	A	G
19	rs2431798	56130705	C	T
19	rs73058311	56131709	G	A
19	rs520125	56131883	T	C
19	rs2292810	56131965	C	T
19	rs2292811	56132487	A	G
19	rs751729	56132661	G	A
19	rs908668	56134038	C	T
19	rs12460543	56134778	C	G
19	rs57314044	56136059	G	T
19	rs8110652	56137827	G	A
19	rs34907477	56138059	G	A
19	rs685225	56139142	T	C
19	rs60193103	56139157	C	T
19	rs113776956	56139917	T	C
19	rs35763366	56140168	C	T
19	rs73058316	56141323	G	C
19	rs11881863	56141817	C	T
19	rs112338573	56141913	C	T
19	rs112115179	56142129	G	A
19	rs111594840	56142459	G	A
19	rs59713344	56143150	G	A
19	rs610811	56144238	C	T
19	rs11084405	56144401	C	T
19	rs579496	56144987	G	A
19	rs74746967	56144991	C	T
19	rs596075	56145220	C	T
19	rs575274	56145428	C	T
19	rs113776128	56145564	A	G
19	rs8108198	56146469	G	A
19	rs8111497	56146924	G	C
19	rs77936503	56147376	G	A
19	rs643368	56148110	G	C
19	rs485152	56148389	G	A
19	rs1808393	56148639	C	T
19	rs2864434	56148858	G	A
19	rs889092	56148957	G	A
19	rs117133710	56148966	T	G
19	rs79139793	56149318	G	T
19	rs7252055	56149697	C	T
19	rs79334978	56150179	C	T
19	rs7257611	56152029	T	C
19	rs117393567	56152193	C	T
19	rs118118711	56152313	G	A
19	rs3826757	56153118	G	C
19	rs12981222	56154339	C	T
19	rs11671023	56154545	A	C
19	rs11233	56154718	G	A
19	rs73062519	56155368	G	C
19	rs11084406	56156447	A	G
19	rs11666362	56157358	C	A
19	rs310473	56157753	C	T
19	rs310472	56157948	T	C
19	rs2112799	56161206	C	T
19	rs11665872	56161898	C	T
19	rs11670173	56161977	T	C
19	rs2287791	56162776	C	T
19	rs519856	56162881	C	T
19	rs4801526	56163347	A	T
19	rs73062531	56163704	C	T
19	rs28375493	56164671	C	T
19	rs4541174	56164716	C	T
19	rs3745446	56165065	T	C
19	rs78317230	56165194	C	T
19	rs504850	56165475	C	T
19	rs2280255	56165921	G	A
19	rs523509	56168524	C	T
19	rs3786650	56169208	T	C
19	rs540607	56170415	T	C
19	rs2271757	56170751	C	T
19	rs10420401	56173512	G	C
19	rs310445	56173551	C	T
19	rs2303087	56175147	C	A
19	rs310441	56175515	G	T
19	rs310437	56177696	C	T
19	rs310436	56178559	T	C
19	rs58490076	56179746	G	A
19	rs681804	56180732	T	C
19	rs617073	56180968	C	T
19	rs113060149	56181111	C	T
19	rs36092527	56181408	T	C
19	rs60670250	56181986	G	A
19	rs584405	56183619	G	A
19	rs10402618	56183683	A	G
19	rs78831089	56184914	T	C
19	rs664684	56185250	G	A
19	rs8791	56185763	T	A
19	rs648651	56186483	T	C
19	rs7247677	56187097	C	T
19	rs78041391	56187179	C	T
19	rs10415521	56188772	T	C
19	rs74369843	56188985	C	G
19	rs77820224	56189341	C	G
19	rs76206632	56189412	A	G
19	rs8100143	56190435	A	T
19	rs8104242	56190815	T	C
19	rs113683664	56190823	C	G
19	rs7249837	56191270	C	T
19	rs3786646	56191874	G	A
19	rs35357652	56192066	C	G
19	rs57544196	56192201	C	G
19	rs34678745	56192202	C	G
19	rs111611580	56192766	G	C
19	rs73613281	56193070	T	C
19	rs11882031	56193662	T	C
19	rs8108907	56194045	G	C
19	rs10417539	56194047	C	G
19	rs113160506	56194076	G	T
19	rs8109983	56194443	T	C
19	rs111688910	56194566	C	T
19	rs140379875	56194569	A	G
19	rs28668166	56194672	T	C
19	rs28595590	56194870	G	A
19	rs28385383	56194986	C	T
19	rs77802081	56195240	T	C
19	rs76889362	56195276	C	G
19	rs60091730	56195782	G	A
19	rs113266009	56196092	A	G
19	rs34964673	56196226	G	T
19	rs113685587	56196693	C	T
19	rs112263634	56197061	A	G
19	rs112178780	56197663	T	C
19	rs3786644	56197667	C	T
19	rs76080867	56198059	G	A
19	rs78062835	56198191	G	T
19	rs77861386	56199166	C	T
19	rs113853177	56199170	C	A
19	rs74587635	56199605	C	T
19	rs10405078	56199611	T	C
19	rs10403866	56199612	G	T
19	rs35562691	56199669	G	C
19	rs77250423	56199770	C	T
19	rs34046411	56200057	C	A
19	rs112928863	56201136	T	C
19	rs10410802	56201817	A	G
19	rs3786642	56204991	C	T
19	rs60873246	56205291	G	A
19	rs112352375	56205550	G	A
19	rs10408613	56205573	C	A
19	rs10410404	56205637	T	C
19	rs11545669	56206137	G	C
19	rs76680384	56207825	G	T
19	rs73062564	56207872	C	T
19	rs116899363	56208519	G	A
19	rs10410886	56209018	C	T
19	rs6509951	56209633	T	C
19	rs10412050	56209659	A	G
19	rs74527689	56209964	C	T
19	rs7256441	56210124	T	C
19	rs28449839	56210352	C	T
19	rs6509952	56210471	C	T
19	rs4801261	56210928	T	A
19	rs111438319	56211038	C	T
19	rs4801264	56211317	T	C
19	rs4801265	56211795	C	A
19	rs10421319	56211931	T	A
19	rs10419814	56211995	C	A
19	rs111262193	56212121	G	A
19	rs113678019	56212304	C	T
19	rs180837737	56212567	A	G
19	rs112998511	56212587	C	T
19	rs28413124	56214120	T	C
19	rs8104085	56214229	C	T
19	rs35628789	56214261	T	C
19	rs28498398	56214311	C	G
19	rs8104201	56214366	C	T
19	rs73615219	56214609	T	G
19	rs6509955	56215184	G	A
19	rs7255531	56215439	T	C
19	rs56038728	56215850	G	C
19	rs11673193	56216013	G	T
19	rs78849392	56216513	A	G
19	rs7247619	56216940	G	A
19	rs35562577	56217261	T	G
19	rs2287832	56220245	C	G
19	rs2287831	56220444	T	G
19	rs75752156	56220485	C	G
19	rs73062405	56220504	T	C
19	rs76136445	56220597	A	C
19	rs17886456	56221521	C	T
19	rs8105023	56221584	T	G
19	rs11665772	56221878	A	T
19	rs28759245	56222019	G	A
19	rs28609409	56222031	G	A
19	rs34637812	56222066	A	G
19	rs10403099	56222190	G	A
19	rs10403155	56222367	C	G
19	rs28527338	56222998	C	T
19	rs148511077	56223314	G	A
19	rs113195594	56223474	G	C
19	rs59900917	56223486	G	T
19	rs76070306	56224724	T	C
19	rs73062410	56224778	G	A
19	rs73615246	56226160	G	A
19	rs11882068	56227165	A	G
19	rs112640991	56227485	T	C
19	rs56379439	56227717	T	C
19	rs11668830	56227849	T	C
19	rs73065006	56229071	T	C
19	rs77390014	56229080	C	G
19	rs58869521	56229332	T	C
19	rs10408969	56229813	C	T
19	rs10451425	56230048	G	A
19	rs1020947	56231144	T	C
19	rs1020948	56231491	T	C
19	rs59246267	56231602	A	T
19	rs61016814	56231750	G	A
19	rs1019488	56231997	T	C
19	rs7246006	56232507	G	T
19	rs67132640	56232578	G	A
19	rs56212623	56233223	G	A
19	rs112380256	56233918	G	A
19	rs12327652	56233959	G	A
19	rs111436183	56234118	G	A
19	rs71368864	56234258	C	G
19	rs10418120	56234492	T	C
19	rs10423927	56235537	A	G
19	rs10407195	56236709	T	C
19	rs11671412	56237253	G	T
19	rs10412869	56237665	A	C
19	rs10419893	56238427	C	T
19	rs10407202	56239812	C	T
19	rs10409104	56240681	C	T
19	rs10409687	56240774	G	C
19	rs10416491	56240987	T	A
19	rs10410676	56241890	T	C
19	rs45597436	56244837	A	G
19	rs4801278	56246520	G	A
19	rs8106988	56246789	A	G
19	rs7256523	56247104	A	C
19	rs112217041	56247345	C	T
19	rs34517482	56247626	A	G
19	rs111829464	56247752	G	A
19	rs34591876	56247761	A	C
19	rs11669614	56247844	A	G
19	rs755804	56249445	A	G
19	rs56211941	56249672	A	G
19	rs10417652	56249933	T	C
19	rs10417878	56250043	T	C
19	rs7259060	56251290	G	A
19	rs73053973	56251554	A	C
19	rs35400061	56251999	C	T
19	rs7255520	56252087	G	A
19	rs4801622	56253231	G	T
19	rs538143285	56253882	T	G
19	rs112252588	56254297	C	G
19	rs4801623	56254960	C	T
19	rs62126982	56255675	G	A
19	rs112568745	56255689	C	T
19	rs34033969	56255801	G	A
19	rs11673061	56256553	G	T
19	rs8100685	56256872	G	T
19	rs2194	56257259	C	T
19	rs34126849	56257886	G	T
19	rs6509957	56258039	T	C
19	rs79409398	56258064	T	C
19	rs113078826	56258354	G	A
19	rs7252462	56258762	T	C
19	rs111738582	56258798	C	T
19	rs73053986	56259450	T	G
19	rs10418745	56259676	A	G
19	rs73053988	56259739	A	T
19	rs62126986	56260828	G	A
19	rs60147361	56260835	G	A
19	rs189192593	56260846	T	C
19	rs7248243	56260993	C	G
19	rs2868062	56261669	C	T
19	rs2868061	56261719	G	A
19	rs2868059	56261871	T	A
19	rs2868058	56261874	A	C
19	rs4522511	56261939	T	C
19	rs6509958	56262087	C	A
19	rs8113709	56262136	C	A
19	rs12974688	56264150	T	C
19	rs12973665	56264521	A	T
19	rs111910789	56264535	C	T
19	rs35370140	56265502	G	A
19	rs17634917	56265664	A	G
19	rs4801624	56265809	C	T
19	rs12976399	56266052	T	C
19	rs118120449	56266081	A	G
19	rs112079631	56266323	C	T
19	rs55664540	56267086	C	T
19	rs12151213	56267250	C	T
19	rs8106001	56267547	C	T
19	rs12151007	56267561	T	A
19	rs8107031	56267696	T	C
19	rs8106255	56267726	C	A
19	rs8106481	56267804	G	T
19	rs113808757	56267828	T	A
19	rs112165336	56268008	C	G
19	rs8109283	56268045	A	G
19	rs12151283	56268195	A	G
19	rs12151299	56268284	G	A
19	rs12151301	56268432	C	T
19	rs141859721	56268595	G	T
19	rs186358083	56268741	A	T
19	rs10425892	56268917	C	T
19	rs10426177	56269096	C	T
19	rs3973374	56270675	G	C
19	rs8107305	56271030	C	T
19	rs10415942	56271310	G	T
19	rs10416288	56271674	C	A
19	rs111463620	56272262	T	A
19	rs111863946	56272274	G	A
19	rs28454068	56278865	C	A
19	rs1895379	56280980	C	A
19	rs11084407	56281785	C	A
19	rs12462664	56281858	T	C
19	rs2547281	56282151	C	T
19	rs73055945	56282173	C	T
19	rs299183	56286354	C	T
19	rs56170821	56287881	T	C
19	rs299184	56288091	C	T
19	rs17708417	56288941	C	T
19	rs8112672	56290178	C	T
19	rs8112907	56290361	C	T
19	rs13345160	56290639	A	T
19	rs73055963	56290794	G	A
19	rs73616909	56291405	G	C
19	rs117937144	56291644	C	T
19	rs13345403	56292562	T	C
19	rs4801628	56292772	A	G
19	rs6509959	56292836	C	T
19	rs1423069	56293414	C	A
19	rs1423070	56293425	G	C
19	rs1423071	56293701	G	A
19	rs8107375	56294013	A	T
19	rs8107401	56294086	A	T
19	rs8107602	56294158	C	T
19	rs71368870	56294159	G	A
19	rs73055968	56294196	G	A
19	rs8108895	56294561	T	C
19	rs8108994	56294611	T	C
19	rs10422379	56295087	A	C
19	rs55762126	56295242	G	C
19	rs1031841	56295247	A	T
19	rs7246927	56296028	A	G
19	rs7248144	56296239	T	C
19	rs2112831	56296492	C	G
19	rs2112833	56296582	A	T
19	rs2112834	56296608	C	T
19	rs17708567	56296833	A	C
19	rs59238812	56297249	C	G
19	rs299185	56297739	A	G
19	rs73933371	56298692	A	G
19	rs57025346	56299700	A	C
19	rs78369065	56299778	C	A
19	rs10406646	56299882	A	G
19	rs57596302	56299963	A	G
19	rs79080359	56300063	G	A
19	rs7253104	56300955	C	T
19	rs73616929	56301201	G	A
19	rs16986581	56301236	C	A
19	rs73616992	56301402	C	T
19	rs10451453	56301501	G	A
19	rs2616937	56301629	C	T
19	rs2616938	56301633	A	T
19	rs11879648	56301720	G	A
19	rs11879654	56301795	G	C
19	rs7249986	56302176	A	C
19	rs73933378	56302190	C	T
19	rs7251144	56302253	T	C
19	rs299186	56302500	C	G
19	rs73933379	56302557	C	G
19	rs16986591	56302601	T	C
19	rs73933380	56302830	A	G
19	rs16986592	56302950	A	G
19	rs17635546	56302961	C	A
19	rs59252907	56303061	A	C
19	rs7254593	56303291	C	T
19	rs75255203	56303592	C	T
19	rs60771463	56304162	G	A
19	rs61072592	56304259	G	A
19	rs10424927	56304607	C	T
19	rs58262967	56304657	G	A
19	rs73933383	56305041	C	G
19	rs60831173	56305933	T	C
19	rs144304201	56306034	G	A
19	rs299187	56306147	G	A
19	rs61063266	56306168	A	G
19	rs17635587	56306177	A	G
19	rs299188	56306196	T	C
19	rs8106437	56306301	G	A
19	rs6509960	56306316	G	C
19	rs299189	56306339	A	G
19	rs299190	56306402	A	G
19	rs8109672	56306886	C	T
19	rs73058143	56306948	C	T
19	rs10421149	56306966	T	C
19	rs8110735	56307100	T	C
19	rs111490130	56307105	C	T
19	rs73933394	56307277	A	C
19	rs74585607	56307384	T	C
19	rs2616940	56307583	A	G
19	rs10422937	56307723	T	C
19	rs11665811	56307810	T	C
19	rs7246061	56307847	T	C
19	rs10402767	56308689	G	A
19	rs7246257	56308789	A	G
19	rs2616942	56309150	A	G
19	rs16986603	56309199	A	G
19	rs73058151	56309224	A	G
19	rs2547274	56310228	G	C
19	rs16986605	56310374	T	A
19	rs2547273	56310870	T	A
19	rs73058160	56310935	T	C
19	rs74693854	56310970	C	A
19	rs35516516	56311023	G	C
19	rs66511628	56311484	C	T
19	rs73618837	56311521	C	T
19	rs79403412	56311969	C	G
19	rs77978502	56311973	G	T
19	rs10419435	56312145	T	C
19	rs299175	56313528	G	A
19	rs117194301	56313613	T	C
19	rs7245988	56313790	T	C
19	rs79152531	56313832	T	C
19	rs140553205	56314109	T	A
19	rs299174	56314112	C	T
19	rs299173	56314303	T	C
19	rs114524240	56314337	G	C
19	rs34326741	56314610	G	A
19	rs2840005	56314899	T	C
19	rs76582587	56315556	C	T
19	rs112980182	56315625	C	T
19	rs111366281	56316212	C	T
19	rs58062242	56316290	G	A
19	rs299170	56316470	G	A
19	rs73058169	56316519	C	T
19	rs117826639	56316761	C	T
19	rs299169	56316796	C	T
19	rs10423063	56316806	G	C
19	rs10402443	56316999	G	A
19	rs299168	56317058	G	A
19	rs141192836	56317072	A	C
19	rs78250393	56317737	T	A
19	rs10405509	56317799	T	C
19	rs299167	56317803	A	G
19	rs7251151	56317931	T	C
19	rs11878967	56317947	C	G
19	rs2059152	56318188	T	C
19	rs28735965	56318332	G	A
19	rs76126630	56318346	C	T
19	rs4500859	56318631	C	A
19	rs299166	56318768	T	A
19	rs2061748	56318794	C	T
19	rs7254875	56319167	C	T
19	rs299165	56319525	A	G
19	rs10500321	56319571	A	G
19	rs78375736	56319732	G	A
19	rs76514354	56319757	C	A
19	rs299164	56319796	T	G
19	rs16986626	56320200	C	T
19	rs12461110	56320663	G	A
19	rs73070080	57057197	C	T
19	rs4801332	57057256	G	A
19	rs73055319	57057730	G	A
19	rs4801333	57057738	G	A
19	rs73055321	57058146	T	C
19	rs4801334	57058605	T	C
19	rs34136271	57058998	C	G
19	rs2159162	57060087	G	C
19	rs2074940	57060317	C	T
19	rs2074941	57060573	C	T
19	rs2074942	57060606	G	A
19	rs12609033	57061140	A	G
19	rs67585376	57062647	A	G
19	rs399350	57063640	T	C
19	rs7253545	57063676	G	A
19	rs10415256	57063693	G	A
19	rs7253371	57063801	A	G
19	rs399970	57063916	T	G
19	rs2024396	57064265	C	T
19	rs12373555	57064368	G	A
19	rs145011	57065189	T	C
19	rs10409531	57066013	C	T
19	rs12975138	57067354	C	T
19	rs8109745	57067514	T	G
19	rs7258886	57068039	C	T
19	rs7259577	57068663	A	C
19	rs4801174	57068749	C	T
19	rs1052280	57068836	C	T
19	rs10405702	57068986	G	C
19	rs11670421	57069080	G	T
19	rs1052284	57069313	A	C
19	rs10408033	57069507	T	C
19	rs4401145	57069631	C	T
19	rs34225229	57069738	A	G
19	rs2869896	57069834	G	A
19	rs8106879	57070686	A	G
19	rs36075900	57071093	G	A
19	rs11672842	57071505	G	A
19	rs4801335	57071619	A	G
19	rs12981892	57071715	T	C
19	rs4801336	57071752	C	G
19	rs4801337	57071901	C	A
19	rs7254001	57072421	G	T
19	rs16987322	57072495	A	T
19	rs16987323	57072544	A	C
19	rs764999	57073330	C	T
19	rs765000	57073442	G	T
19	rs9304777	57073614	G	A
19	rs8101497	57074432	C	T
19	rs35452527	57075541	G	A
19	rs10413682	57075629	T	A
19	rs1939	57075911	G	T
19	rs4801339	57076087	C	T
19	rs4801340	57076126	G	A
19	rs10425965	57077384	A	G
19	rs10427145	57077643	G	A
19	rs10426619	57077674	A	G
19	rs28428635	57078424	G	A
19	rs4801341	57078645	C	T
19	rs62124110	57078937	C	T
19	rs62124111	57079083	T	C
19	rs11667718	57079202	C	T
19	rs2904239	57079948	G	A
19	rs12979383	57079997	A	G
19	rs2869897	57080028	G	A
19	rs12981572	57080063	T	G
19	rs7246507	57081198	A	G
19	rs1005254	57081942	C	T
19	rs73935102	57081943	C	T
19	rs62124113	57082464	G	A
19	rs62124114	57083179	G	T
19	rs145196702	57083644	G	A
19	rs10412218	57084124	C	T
19	rs10412249	57084156	C	T
19	rs12104204	57084560	C	T
19	rs12104210	57084679	G	A
19	rs10419789	57085224	C	T
19	rs73938004	57085600	A	G
19	rs10421285	57085769	G	C
19	rs62124115	57086259	T	C
19	rs12104288	57086749	C	G
19	rs4239476	57086815	C	T
19	rs10409899	57087158	T	C
19	rs995934	57087951	G	A
19	rs3752180	57088850	T	C
19	rs4801177	57089050	C	T
19	rs4570977	57089375	A	G
19	rs28668141	57090343	A	G
19	rs9916995	57092308	T	G
19	rs2024395	57092369	C	T
19	rs11084454	57093168	T	C
19	rs56296230	57094118	A	T
19	rs11672822	57094249	G	A
19	rs4801343	57095254	T	A
19	rs12980452	57096010	A	T
19	rs12981652	57096294	G	A
19	rs10410277	57096486	C	T
19	rs10410822	57096559	G	A
19	rs74849037	57096560	G	T
19	rs12982632	57096619	G	A
19	rs6510002	57097025	A	C
19	rs8108667	57097478	A	G
19	rs10424437	57098091	G	C
19	rs7259161	57098315	C	T
19	rs2215929	57098428	A	T
19	rs7259531	57098508	G	T
19	rs7259608	57098796	A	G
19	rs7259741	57098809	C	G
19	rs17239746	57098885	A	G
19	rs10406660	57098950	T	C
19	rs62124117	57099035	C	A
19	rs2904241	57099477	A	G
19	rs7252017	57099817	G	A
19	rs7252022	57099828	G	A
19	rs74542828	57100080	G	A
19	rs741252	57100221	T	C
19	rs759331	57100243	A	C
19	rs874104	57100280	T	C
19	rs62124118	57100327	C	T
19	rs56069810	57100388	G	A
19	rs7252934	57100523	G	A
19	rs741253	57100894	C	T
19	rs8110403	57101367	C	T
19	rs62124120	57101760	C	T
19	rs11667653	57101876	C	T
19	rs6510003	57102758	T	C
19	rs2869900	57103278	A	C
19	rs34760888	57103435	A	C
19	rs62124157	57104563	T	C
19	rs77283606	57107013	G	A
19	rs59773005	57107327	A	G
19	rs73934478	57107353	C	T
19	rs73934479	57107562	T	C
19	rs1548864	57107613	G	C
19	rs73934480	57107728	A	G
19	rs73934481	57107794	T	C
19	rs73934482	57107868	G	A
19	rs1548865	57108229	G	A
19	rs79346193	57108389	G	C
19	rs4801179	57108663	A	G
19	rs1035115	57108783	T	C
19	rs73934483	57108858	G	A
19	rs116652040	57108904	T	C
19	rs76415578	57108916	G	T
19	rs73934484	57109049	C	T
19	rs4140988	57109297	C	G
19	rs77893499	57109603	G	A
19	rs10415139	57109615	A	G
19	rs73934485	57109667	A	G
19	rs10420820	57109821	C	T
19	rs75668629	57109848	C	T
19	rs4801344	57109998	G	C
19	rs10421299	57110056	C	T
19	rs60846630	57110857	C	G
19	rs12973085	57110922	G	A
19	rs12973116	57110960	G	A
19	rs8101582	57111162	T	C
19	rs12973251	57111202	C	T
19	rs12973883	57111296	G	A
19	rs10423334	57112125	C	T
19	rs10423168	57112174	A	G
19	rs1861222	57112623	C	T
19	rs1861223	57112744	T	C
19	rs45498492	57113171	C	G
19	rs3752183	57113178	C	T
19	rs12975936	57113249	G	A
19	rs10407297	57113659	T	C
19	rs73934490	57114374	A	C
19	rs57387906	57115165	T	A
19	rs2052238	57115652	C	T
19	rs2052239	57115781	C	T
19	rs79965560	57115856	C	T
19	rs11669483	57115863	C	T
19	rs7260157	57116046	A	G
19	rs74817458	57116064	C	T
19	rs75617328	57116162	C	T
19	rs1476983	57116672	C	T
19	rs1990576	57116983	A	G
19	rs112377332	57118369	T	C
19	rs2009941	57118420	T	G
19	rs11673097	57119434	A	G
19	rs4801345	57119676	T	C
19	rs112322558	57120342	T	A
19	rs887954	57120356	T	C
19	rs887955	57120369	A	G
19	rs118005159	57120525	T	C
19	rs58923719	57121068	T	C
19	rs58558791	57121125	A	G
19	rs7252238	57121667	G	A
19	rs2110621	57122512	G	A
19	rs2110622	57122670	G	A
19	rs2215930	57123046	A	G
19	rs10414596	57123571	G	C
19	rs114877462	57123792	C	G
19	rs7256673	57124042	C	T
19	rs8110702	57124598	A	G
19	rs714082	57125128	C	T
19	rs1024785	57125767	A	T
19	rs929627	57126219	A	T
19	rs77564746	57126471	G	A
19	rs7251408	57126476	T	G
19	rs7250785	57126728	A	G
19	rs7254537	57127041	G	C
19	rs74258066	57127228	C	G
19	rs76592814	57127380	G	A
19	rs34942311	57127409	G	A
19	rs2215931	57128403	G	A
19	rs12984720	57128756	G	C
19	rs12610129	57128860	G	C
19	rs12610113	57128921	A	G
19	rs80022079	57128929	C	T
19	rs115442558	57128954	C	T
19	rs10405569	57129337	A	G
19	rs10405623	57129408	A	G
19	rs12986252	57130031	T	C
19	rs79432393	57130104	A	G
19	rs116374564	57130382	G	A
19	rs77449744	57130411	C	T
19	rs12985580	57130562	A	T
19	rs12985817	57130607	C	A
19	rs10414483	57130750	G	A
19	rs10414486	57130755	G	A
19	rs77488532	57131065	T	C
19	rs1035116	57131436	C	T
19	rs2075167	57132456	C	A
19	rs2072501	57132968	G	A
19	rs73059470	57150731	C	T
19	rs717573	57151527	A	G
19	rs2870092	57151653	T	C
19	rs765742	57151907	G	T
19	rs765743	57151920	C	T
19	rs8112070	57152515	T	C
19	rs4801350	57153106	G	T
19	rs113736675	57153303	A	G
19	rs58475086	57153695	A	G
19	rs12459802	57154403	G	C
19	rs28406517	57154816	A	C
19	rs62130908	57156445	T	C
19	rs62130909	57156484	T	C
19	rs4801180	57158194	A	G
19	rs73059481	57158209	G	A
19	rs28375723	57159367	T	C
19	rs28566712	57159374	T	A
19	rs12608514	57160362	A	G
19	rs4462709	57160451	A	C
19	rs4462710	57160515	A	G
19	rs12608576	57160640	G	T
19	rs10403208	57160672	C	T
19	rs12608566	57160721	C	A
19	rs10408736	57160863	A	G
19	rs10410741	57161001	T	C
19	rs10409203	57161094	A	G
19	rs28566969	57161185	A	G
19	rs73059489	57161195	G	A
19	rs8182522	57161454	A	G
19	rs60676836	57161730	T	C
19	rs60183450	57161788	C	T
19	rs1035117	57161929	T	C
19	rs10403522	57162101	A	G
19	rs10404532	57162288	G	A
19	rs10404629	57162542	A	C
19	rs8104824	57162839	A	C
19	rs1035118	57163214	A	G
19	rs79545439	57163283	A	G
19	rs1964273	57163411	A	G
19	rs8105823	57163679	A	G
19	rs74258067	57163697	C	T
19	rs10418065	57163838	C	T
19	rs62130913	57164063	C	T
19	rs10419133	57164316	C	T
19	rs6510005	57164760	A	C
19	rs6510006	57164930	C	T
19	rs6510007	57165030	C	A
19	rs1861220	57165619	T	A
19	rs4801351	57165926	T	C
19	rs10413937	57166833	A	G
19	rs62130937	57166952	A	T
19	rs10415644	57167381	G	A
19	rs10416532	57167761	G	A
19	rs62130938	57168125	G	A
19	rs62130939	57168303	T	C
19	rs57490298	57168830	G	A
19	rs741250	57169204	G	A
19	rs73059500	57169342	G	A
19	rs62130941	57169648	T	C
19	rs741251	57169970	A	G
19	rs4483953	57170202	C	T
19	rs62130942	57171082	G	C
19	rs62130943	57171187	A	G
19	rs77856605	57171690	T	C
19	rs8105954	57171914	G	C
19	rs74508318	57172210	G	T
19	rs11879277	57172234	A	G
19	rs112363595	57172241	T	C
19	rs10413261	57172282	G	A
19	rs10414855	57172410	T	C
19	rs4239477	57172606	C	G
19	rs2870096	57172882	T	A
19	rs4239478	57172999	C	A
19	rs4801352	57173582	T	C
19	rs11880146	57173599	G	A
19	rs73053214	57173775	C	T
19	rs62130945	57174345	G	A
19	rs115625349	57175121	G	A
19	rs7250003	57175484	A	G
19	rs12610410	57175578	C	T
19	rs77114013	57176096	C	G
19	rs8108756	57176198	T	G
19	rs12460400	57176304	T	G
19	rs12462469	57176482	C	T
19	rs12462993	57176820	C	A
19	rs12462995	57176838	C	G
19	rs62130946	57177047	C	T
19	rs62130947	57177221	G	A
19	rs3995	57177252	C	T
19	rs4327158	57177525	C	T
19	rs73053218	57177858	T	C
19	rs10406215	57178113	T	C
19	rs72629156	57178769	A	G
19	rs62130948	57178870	G	C
19	rs62130949	57179037	G	A
19	rs79416593	57179067	T	C
19	rs78610490	57179652	A	C
19	rs72629157	57179661	G	A
19	rs111958971	57179760	G	T
19	rs113482215	57179951	C	T
19	rs61279446	57179955	G	C
19	rs10419385	57180132	C	T
19	rs57866011	57180193	G	C
19	rs73053224	57180299	G	A
19	rs8110732	57180363	T	C
19	rs8109952	57180452	A	G
19	rs4801353	57180669	G	A
19	rs4801354	57180910	T	C
19	rs10420727	57181967	C	T
19	rs10420752	57181990	C	A
19	rs10422532	57182045	T	G
19	rs10084151	57182204	C	T
19	rs10084152	57182215	G	C
19	rs9304779	57182275	G	T
19	rs9304780	57182369	C	A
19	rs10084155	57182549	G	T
19	rs10084156	57182605	G	C
19	rs75043642	57182846	G	A
19	rs62130951	57182861	G	A
19	rs1861221	57182917	C	T
19	rs62130953	57182971	T	C
19	rs11881089	57183083	T	G
19	rs10164281	57183129	G	T
19	rs62130954	57183787	G	A
19	rs10409943	57184136	C	G
19	rs12327605	57184167	A	G
19	rs200338534	57184265	T	G
19	rs10084136	57184745	C	G
19	rs73053229	57184874	C	T
19	rs9304781	57185101	G	A
19	rs2870097	57185746	T	A
19	rs2052240	57186892	C	T
19	rs2052241	57187129	T	C
19	rs2052242	57187163	T	C
19	rs2052243	57187467	T	A
19	rs758757	57189555	G	A
19	rs758749	57189718	C	T
19	rs113515671	57190524	C	T
19	rs758753	57190562	C	T
19	rs11665920	57190577	C	T
19	rs75977491	57191708	A	G
19	rs740867	57195149	A	G
19	rs2005840	57195298	T	C
19	rs2003558	57195333	T	C
19	rs2098141	57195924	G	A
19	rs12978865	57196507	A	T
19	rs2904318	57196521	G	A
19	rs12971881	57197032	G	T
19	rs118043372	57197034	G	A
19	rs9653124	57197096	C	T
19	rs2109467	57197425	A	G
19	rs8111780	57198069	T	C
19	rs8111120	57198088	G	A
19	rs8111126	57198106	G	T
19	rs78649742	57198388	A	G
19	rs11084460	57198525	G	A
19	rs7258285	57198573	G	A
19	rs145911425	57198621	G	A
19	rs73935620	57198651	G	C
19	rs7258518	57198749	G	A
19	rs7247450	57199057	T	C
19	rs7247442	57199720	C	T
19	rs10411431	57200340	G	A
19	rs4801182	57200598	C	T
19	rs10413298	57200613	T	C
19	rs117694350	57200768	G	A
19	rs2058317	57200840	T	A
19	rs8110338	57201669	T	C
19	rs10420800	57201722	T	A
19	rs10420802	57202924	T	C
19	rs11084462	57203105	G	A
19	rs76736643	57203383	C	A
19	rs4622619	57203422	T	C
19	rs8110331	57203537	C	T
19	rs8110561	57203735	C	T
19	rs10401650	57204480	C	T
19	rs2017210	57204572	A	C
19	rs10409354	57205615	A	T
19	rs12974038	57206395	G	A
19	rs35483653	57207047	A	G
19	rs35832739	57207090	C	T
19	rs62133186	57207136	A	G
19	rs118087036	57207431	G	A
19	rs9749074	57208593	A	G
19	rs34998120	57208613	A	G
19	rs12459382	57208710	C	T
19	rs34648482	57208839	A	T
19	rs149806288	57208969	A	T
19	rs4801183	57209020	T	C
19	rs2870098	57209292	C	T
19	rs2870099	57209395	T	C
19	rs2870100	57209398	T	C
19	rs141670139	57210116	C	T
19	rs150122471	57210206	C	G
19	rs147293536	57210358	T	G
19	rs117252589	57210439	A	G
19	rs7256661	57210786	A	C
19	rs7259797	57210908	A	C
19	rs7259910	57210943	A	C
19	rs34168891	57211067	A	G
19	rs7246214	57211310	T	G
19	rs7245468	57211326	G	A
19	rs7246516	57211511	T	A
19	rs117021800	57211595	G	A
19	rs143076227	57212187	C	T
19	rs12462847	57212269	C	T
19	rs11665834	57213281	A	G
19	rs35286869	57213354	C	T
19	rs1159698	57213491	C	T
19	rs12973362	57213517	A	G
19	rs6417168	57214018	C	T
19	rs4801361	57214778	C	A
19	rs62133203	57215126	G	A
19	rs1080049	57215173	G	A
19	rs1080050	57215198	A	G
19	rs75784100	57215742	A	G
19	rs10425009	57216308	G	A
19	rs4801362	57216348	T	C
19	rs4801363	57216351	G	A
19	rs7248974	57217209	T	A
19	rs2870101	57217269	A	G
19	rs75397423	57217349	A	G
19	rs57160631	57217399	T	C
19	rs57909104	57217477	G	T
19	rs2904319	57217485	G	T
19	rs56049479	57217572	A	T
19	rs59693708	57217621	A	G
19	rs56185441	57217636	T	C
19	rs2191435	57217807	T	C
19	rs2191436	57217960	T	C
19	rs2302375	57218116	C	G
19	rs1158032	57218743	C	T
19	rs12462745	57218918	C	T
19	rs1158033	57218933	A	G
19	rs12462786	57218963	G	A
19	rs1158034	57218984	A	G
19	rs10421616	57219795	A	G
19	rs10401411	57219877	G	A
19	rs7246493	57219982	T	C
19	rs76985584	57220707	T	C
19	rs9676537	57220964	T	C
19	rs139707358	57221462	T	A
19	rs13343953	57221603	G	A
19	rs56300648	57221832	T	C
19	rs57831049	57222029	A	G
19	rs59106729	57222140	G	A
19	rs7247636	57222780	C	G
19	rs7251546	57222832	T	C
19	rs6510014	57222983	G	A
19	rs28853677	57223110	A	G
19	rs28540804	57223269	C	T
19	rs10411957	57223423	G	A
19	rs12462028	57223459	C	T
19	rs10411649	57223475	C	T
19	rs4801364	57223816	T	C
19	rs10417665	57223908	C	A
19	rs4630665	57224088	G	A
19	rs12460622	57224325	T	C
19	rs730845	57224390	C	A
19	rs730846	57224422	T	A
19	rs12976993	57224536	C	A
19	rs59306049	57224565	T	C
19	rs730847	57224578	G	A
19	rs144650053	57224790	C	T
19	rs116263330	57224995	G	A
19	rs56003639	57225011	A	C
19	rs7259808	57225013	G	T
19	rs7259811	57225019	G	A
19	rs4801365	57225162	G	A
19	rs4801366	57225532	C	A
19	rs4801367	57225614	A	G
19	rs66528367	57225919	T	A
19	rs12977893	57225934	G	A
19	rs62133208	57226049	C	G
19	rs62133209	57226085	G	A
19	rs62133210	57226109	C	T
19	rs62133212	57226502	C	T
19	rs56194091	57226573	C	A
19	rs10408500	57226683	G	A
19	rs10413540	57226861	A	G
19	rs74993339	57226885	A	G
19	rs62133213	57226946	T	C
19	rs59324597	57226963	A	G
19	rs7253203	57227281	C	T
19	rs55855115	57227760	C	T
19	rs56224150	57227862	C	T
19	rs56362292	57227920	A	T
19	rs111750601	57227952	C	T
19	rs73619382	57228309	G	A
19	rs10422789	57228613	C	T
19	rs78891573	57229296	G	A
19	rs147420722	57229382	G	A
19	rs111277992	57229401	G	A
19	rs138215730	57229489	G	A
19	rs4801368	57229725	C	T
19	rs74776318	57229738	C	T
19	rs80267855	57229818	G	A
19	rs12610425	57229863	C	T
19	rs147187757	57230139	G	C
19	rs8104678	57230207	A	G
19	rs187092188	57230613	T	C
19	rs113965828	57230632	G	A
19	rs143717928	57230763	C	G
19	rs2041397	57231002	A	G
19	rs66543026	57231164	A	G
19	rs139100432	57231195	G	A
19	rs79196613	57232226	G	T
19	rs55802602	57232582	C	T
19	rs57068649	57232586	A	T
19	rs60539665	57232723	C	G
19	rs60270819	57232925	C	T
19	rs10408618	57232965	A	G
19	rs74989906	57233288	A	C
19	rs80262995	57233527	G	C
19	rs10415971	57233810	C	T
19	rs75069347	57233935	C	T
19	rs10417914	57234022	T	C
19	rs151056168	57234143	T	C
19	rs11084464	57234482	A	G
19	rs1029837	57234652	T	C
19	rs8111696	57234908	A	G
19	rs10425226	57235036	T	G
19	rs4801371	57235060	A	C
19	rs4801372	57235156	G	T
19	rs75884608	57235345	T	C
19	rs60689791	57236017	C	T
19	rs192622824	57236530	G	C
19	rs61090988	57236617	A	G
19	rs7507888	57237001	T	C
19	rs10415141	57237574	T	G
19	rs11668468	57237968	C	A
19	rs116395500	57238101	C	T
19	rs60781240	57238103	T	C
19	rs73619402	57239270	T	C
19	rs4801373	57239385	A	G
19	rs6510015	57240170	T	G
19	rs117021388	57240216	A	G
19	rs117495133	57240374	A	T
19	rs28396321	57241368	A	G
19	rs114799186	57241711	A	G
19	rs10410453	57241983	G	A
19	rs28686820	57242079	T	C
19	rs55896817	57242101	C	T
19	rs76704558	57242268	C	G
19	rs4801374	57242400	G	A
19	rs7251068	57242433	A	G
19	rs79934452	57242474	A	G
19	rs55897147	57242922	G	A
19	rs12460358	57242970	C	T
19	rs60743075	57243036	C	A
19	rs145179854	57243079	A	G
19	rs58476489	57243617	T	G
19	rs34101040	57243786	A	G
19	rs13346700	57243806	T	A
19	rs8113086	57244216	G	T
19	rs8102605	57244915	G	A
19	rs140973613	57244986	C	T
19	rs73621182	57245973	T	G
19	rs73621185	57246083	G	A
19	rs10414170	57246309	C	A
19	rs10414975	57246459	G	A
19	rs112001715	57246514	T	C
19	rs74843107	57247164	A	G
19	rs34363428	57248127	T	C
19	rs1029838	57248438	G	A
19	rs12981395	57249216	A	T
19	rs10410569	57249285	G	A
19	rs56920733	57249454	G	A
19	rs10410485	57249503	A	C
19	rs11882014	57249798	T	C
19	rs7508171	57249847	T	C
19	rs10416949	57250100	A	C
19	rs1029839	57250331	C	G
19	rs9304782	57250511	C	T
19	rs76148340	57250593	A	G
19	rs12978227	57250754	T	C
19	rs9967637	57250898	A	G
19	rs7258888	57251007	C	T
19	rs28538540	57251180	C	G
19	rs62133234	57251279	T	C
19	rs76101456	57251838	C	T
19	rs7256549	57251946	T	C
19	rs117832448	57252085	G	A
19	rs59098394	57252101	G	A
19	rs58158706	57252106	C	A
19	rs79618371	57252519	C	A
19	rs62133235	57252559	A	G
19	rs12980054	57252645	T	A
19	rs61224977	57252794	T	C
19	rs2870104	57252896	A	G
19	rs35333257	57252951	T	G
19	rs757619	57252972	T	C
19	rs740865	57253147	A	C
19	rs758754	57253325	T	G
19	rs758755	57253374	T	G
19	rs71354003	57253841	T	C
19	rs2109466	57255033	T	C
19	rs112758653	57255606	G	A
19	rs145166658	57256110	A	G
19	rs34995956	57257403	C	T
19	rs35211522	57257641	C	T
19	rs10412560	57258083	T	C
19	rs12984099	57258477	G	A
19	rs4801380	57258765	T	C
19	rs116899889	57258881	T	C
19	rs7255276	57258916	C	T
19	rs34631214	57259100	C	T
19	rs7255885	57259228	G	A
19	rs10420460	57259311	T	C
19	rs12460697	57259636	T	C
19	rs6510017	57259742	T	C
19	rs62133246	57259821	A	G
19	rs60696595	57260289	G	A
19	rs7260057	57260367	A	G
19	rs62133247	57260551	A	G
19	rs62133248	57260625	C	T
19	rs10410375	57263021	T	G
19	rs8104280	57263505	A	G
19	rs9304783	57264765	T	C
19	rs9304784	57265133	T	C
19	rs11084465	57265445	A	G
19	rs11666181	57265933	C	T
19	rs34182511	57899952	C	G
19	rs73634672	57900935	A	G
19	rs12460323	57901261	C	T
19	rs75599624	57901422	G	T
19	rs12460423	57901548	G	T
19	rs73634680	57901761	C	T
19	rs7251514	57902398	C	G
19	rs35042302	57902562	T	G
19	rs113083300	57903192	C	T
19	rs7256963	57903446	T	C
19	rs76608813	57903918	C	T
19	rs12608748	57904981	C	T
19	rs55795647	57906079	G	A
19	rs73634688	57908170	G	C
19	rs55706256	57908945	G	T
19	rs55789053	57909297	C	T
19	rs78738681	57909309	A	G
19	rs17856896	57909827	G	T
19	rs4801478	57909872	G	A
19	rs111706483	57912090	C	T
19	rs12978811	57912334	G	A
19	rs10407882	57913872	C	T
19	rs73063289	57914301	C	G
19	rs11670908	57914308	G	A
19	rs73634701	57916021	G	A
19	rs143659559	57916376	G	T
19	rs12974226	57916871	A	G
19	rs111411981	57917422	G	A
19	rs55922423	57918157	C	G
19	rs12984074	57918272	C	G
19	rs56245425	57919070	C	T
19	rs55682336	57919144	C	A
19	rs7256453	57919472	C	T
19	rs12461155	57920134	C	T
19	rs7246131	57920771	G	A
19	rs140920986	57922317	C	T
19	rs58188319	57922564	G	C
19	rs12974211	57922713	C	G
19	rs34675948	57922910	C	T
19	rs141157096	57923057	C	T
19	rs35743706	57924420	A	G
19	rs6510069	57925519	G	A
19	rs8101982	57925983	A	G
19	rs10406875	57926486	G	T
19	rs10412943	57926821	G	A
19	rs116969157	57928315	G	T
19	rs8110779	57928595	C	T
19	rs8110803	57928709	A	C
19	rs57406117	57930280	G	C
19	rs12980700	57930283	A	G
19	rs2014827	57931303	C	A
19	rs10417533	57931553	C	T
19	rs2158009	57932027	C	T
19	rs2023761	57933003	T	C
19	rs10408942	57933369	G	A
19	rs10853894	57933570	A	G
19	rs12460234	57934340	C	T
19	rs111487519	57934967	T	A
19	rs28660398	57935028	T	C
19	rs113410206	57936824	G	A
19	rs73635338	57938702	C	T
19	rs35625120	57939234	C	T
19	rs117120478	57939353	G	A
19	rs73635341	57939360	T	G
19	rs11665675	57939619	C	T
19	rs66747416	57939826	G	A
19	rs10084129	57940347	T	C
19	rs11667293	57942588	T	G
19	rs8104697	57942598	C	A
19	rs7255035	57943697	A	G
19	rs10411904	57945820	A	G
19	rs10413680	57946540	C	A
19	rs56241253	57946924	G	C
19	rs4801481	57949426	A	G
19	rs3746224	57949536	T	C
19	rs113270230	57949880	G	A
19	rs34759950	57950376	C	G
19	rs10417021	57950377	G	A
19	rs726260	57952035	A	G
19	rs4141337	57952074	G	A
19	rs7249430	57954628	G	A
19	rs12986235	57955244	A	G
19	rs2240037	57955719	G	A
19	rs2240038	57955729	G	A
19	rs2240039	57955971	C	T
19	rs2240040	57956186	T	C
19	rs61745342	57956706	G	A
19	rs7246856	57956828	T	G
19	rs2240041	57956900	C	T
19	rs111741823	57957166	A	G
19	rs73635371	57957193	G	A
19	rs112434277	57957252	T	C
19	rs144908106	57957736	G	C
19	rs7247347	57957766	G	A
19	rs7250024	57957832	A	G
19	rs10412731	57958623	T	G
19	rs7254654	57959062	A	G
19	rs7254990	57959100	G	A
19	rs7255809	57959135	T	C
19	rs7259320	57960074	G	A
19	rs7259856	57960484	G	A
19	rs12459036	57960763	T	C
19	rs8113202	57960789	A	T
19	rs10405910	57961191	A	T
19	rs8103381	57961219	T	C
19	rs8102781	57961308	G	A
19	rs10406857	57961333	G	A
19	rs10406523	57961355	C	A
19	rs6510070	57961612	G	A
19	rs6510071	57962643	C	G
19	rs149515801	57962877	G	A
19	rs73065245	57962910	G	A
19	rs886336	57963511	G	A
19	rs886337	57963629	T	G
19	rs11084499	57963703	A	G
19	rs4801484	57963948	G	C
19	rs7254946	57964491	T	C
19	rs59075421	57964806	G	T
19	rs12981785	57965453	C	T
19	rs8100865	57965902	A	G
19	rs8101158	57966080	C	A
19	rs7247474	57966462	C	A
19	rs61744949	57967049	G	T
19	rs28649880	57967133	G	A
19	rs8109760	57968550	C	T
19	rs67586127	57969810	A	G
19	rs6510072	57969977	T	C
19	rs7249882	57970154	T	C
19	rs12978765	57970368	A	G
19	rs2158212	57970548	T	A
19	rs12974160	57971398	T	G
19	rs4801224	57971674	G	A
19	rs12981524	57971878	T	A
19	rs4801485	57972056	G	A
19	rs8182510	57972137	A	G
19	rs12052137	57972236	C	T
19	rs12052146	57972438	C	T
19	rs12981036	57972474	A	G
19	rs12052150	57972575	G	A
19	rs4801486	57973213	A	G
19	rs2051789	57973985	T	C
19	rs11084500	57974835	G	C
19	rs7248386	57974981	T	C
19	rs7248387	57974987	T	G
19	rs7247745	57975005	G	A
19	rs34783912	57975213	G	A
19	rs11084501	57975230	C	T
19	rs8102077	57975283	C	G
19	rs2885062	57976322	G	A
19	rs56740940	57976801	A	G
19	rs11084502	57976861	C	T
19	rs11084503	57976862	A	G
19	rs10421011	57977730	A	G
19	rs10421590	57977746	G	A
19	rs10426845	57978083	A	C
19	rs4801487	57979670	A	G
19	rs35859595	57979815	C	A
19	rs34416604	57979982	G	A
19	rs6510074	57980167	C	T
19	rs7254455	57980609	A	T
19	rs56033116	57980693	A	G
19	rs4801488	57981001	T	C
19	rs4801489	57981093	G	A
19	rs56278798	57981687	C	T
19	rs2360765	57982851	C	T
19	rs12985337	57982983	T	C
19	rs2360764	57983078	A	G
19	rs73065298	57983081	C	A
19	rs10153521	57983457	A	G
19	rs10426249	57983794	A	T
19	rs10426255	57983805	A	G
19	rs10407309	57983897	T	C
19	rs10405925	57983911	C	A
19	rs12977532	57984037	G	A
19	rs10407734	57984045	T	A
19	rs10406544	57984063	G	A
19	rs10406026	57984096	A	C
19	rs12977381	57984190	C	A
19	rs10406621	57984254	C	T
19	rs10407042	57984426	C	A
19	rs2074058	57984918	A	G
19	rs2074060	57985566	G	C
19	rs35902786	57985851	C	T
19	rs7257644	57985889	T	C
19	rs2285607	57986184	G	A
19	rs2074065	57987895	C	T
19	rs2067055	57987905	G	A
19	rs35273075	57988199	C	G
19	rs2074066	57988396	C	T
19	rs12460314	57989054	C	T
19	rs7254867	57989075	G	T
19	rs12460339	57989259	A	G
19	rs35784795	57990094	G	A
19	rs34837812	57990115	T	G
19	rs12984815	57990569	G	C
19	rs2285608	57990740	G	A
19	rs12976560	57990916	G	C
19	rs2285609	57991055	G	A
19	rs8102820	57991667	A	T
19	rs2285611	57992075	G	A
19	rs2285612	57992722	C	A
19	rs2285613	57992840	T	C
19	rs4801225	57993186	A	C
19	rs73936982	57995361	A	C
19	rs12981309	57995478	A	G
19	rs10425274	57995784	T	C
19	rs12975944	57996111	T	C
19	rs8101623	57996320	G	C
19	rs6510078	57997218	T	A
19	rs6510080	57997834	G	A
19	rs6510081	57997934	C	T
19	rs7255357	57998012	C	G
19	rs3810133	57998868	A	C
19	rs3810132	57998879	C	T
19	rs8113039	57999182	A	G
19	rs12978073	57999939	G	C
19	rs7249705	58000624	G	A
19	rs7253260	58001096	G	T
19	rs140919235	58001293	T	C
19	rs11672136	58001512	T	A
19	rs6510082	58002444	A	G
19	rs6510083	58002575	G	C
19	rs6510084	58002665	A	G
19	rs6510085	58002819	T	A
19	rs1135692	58002964	G	C
19	rs2074071	58003580	A	G
19	rs2074072	58003613	C	T
19	rs2074073	58003728	G	A
19	rs2074074	58003873	C	T
19	rs2074075	58004158	C	T
19	rs2074076	58004346	G	C
19	rs2074077	58004931	A	G
19	rs7248266	58005666	C	G
19	rs7248267	58005668	C	A
19	rs4801490	58006239	A	C
19	rs10221501	58006675	G	A
19	rs10221506	58006720	G	A
19	rs10221524	58006952	G	A
19	rs12978437	58007453	C	T
19	rs2360761	58007785	A	C
19	rs10853895	58008450	G	A
19	rs10853896	58008540	C	A
19	rs12980664	58008897	T	C
19	rs10853897	58009358	C	T
19	rs10409635	58009510	G	A
19	rs10409092	58009514	A	G
19	rs2078950	58010038	T	C
19	rs34233123	58010076	C	T
19	rs739585	58010370	A	C
19	rs7255481	58010642	T	C
19	rs12463137	58011421	G	T
19	rs739586	58011510	C	T
19	rs67199159	58012054	G	A
19	rs7508144	58012078	G	T
19	rs2885057	58012494	A	G
19	rs55634644	58012681	T	C
19	rs55802846	58012883	A	G
19	rs55944728	58012901	T	C
19	rs55714710	58012922	T	C
19	rs55879912	58012946	A	G
19	rs56325929	58013241	C	G
19	rs143047361	58013463	G	A
19	rs1978114	58013520	A	G
19	rs6650759	58013540	T	C
19	rs6650760	58013605	T	C
19	rs6650761	58013698	G	A
19	rs12976781	58014020	C	T
19	rs61056098	58014128	C	T
19	rs28523550	58014145	C	T
19	rs61688190	58014207	T	A
19	rs112781496	58014249	T	C
19	rs73070969	58014354	T	C
19	rs7253388	58015094	T	C
19	rs111880902	58015111	C	A
19	rs55839935	58015189	G	C
19	rs112377180	58015278	C	G
19	rs56095172	58015408	C	A
19	rs56232175	58015422	T	A
19	rs2074061	58015981	C	T
19	rs2074062	58016289	G	T
19	rs59476480	58017238	T	C
19	rs2005684	58017362	G	C
19	rs2012546	58017419	G	A
19	rs2012431	58017603	C	T
19	rs2012426	58017605	A	G
19	rs756980	58017635	G	A
19	rs61731281	58017753	C	A
19	rs55823456	58017758	G	C
19	rs2074064	58018618	A	G
19	rs2066936	58018848	A	G
19	rs4801492	58019159	A	G
19	rs4801493	58019226	A	C
19	rs4801494	58019455	G	A
19	rs150746328	58019458	G	A
19	rs56366060	58019482	T	C
19	rs55903117	58019583	A	G
19	rs56011859	58019593	C	T
19	rs66526919	58019762	C	T
19	rs67448172	58019786	C	G
19	rs67054060	58019892	G	A
19	rs66521666	58020143	G	C
19	rs56796260	58020259	G	C
19	rs59726269	58020362	C	G
19	rs60741767	58020366	G	C
19	rs57407947	58020415	G	A
19	rs55886176	58020647	T	C
19	rs916772	58020696	A	G
19	rs4801495	58021085	G	A
19	rs4801496	58021346	A	G
19	rs10153463	58021704	G	A
19	rs10153520	58021943	A	G
19	rs12986149	58022378	G	T
19	rs2018176	58022487	A	G
19	rs975804	58022503	T	C
19	rs66948094	58022773	G	A
19	rs73054521	58022797	A	C
19	rs59728407	58023202	A	G
19	rs60784305	58023267	G	A
19	rs2360758	58023575	C	T
19	rs4801229	58023938	A	G
19	rs4801230	58023995	A	G
19	rs7254394	58024252	T	C
19	rs7254526	58024328	T	C
19	rs7253945	58024442	G	A
19	rs7255085	58024785	T	G
19	rs67599167	58024832	T	A
19	rs68111079	58024842	C	A
19	rs7508432	58025061	C	T
19	rs7343164	58025062	G	A
19	rs2078951	58025332	A	C
19	rs2078952	58025466	A	G
19	rs11084504	58025651	A	G
19	rs12460908	58025709	G	T
19	rs2360757	58025806	G	A
19	rs2360756	58025877	T	C
19	rs2360755	58025922	T	C
19	rs111608132	58026599	T	C
19	rs7247249	58026603	A	G
19	rs7248432	58026746	T	C
19	rs68049563	58026946	G	A
19	rs66647271	58027071	A	T
19	rs7343116	58027375	G	A
19	rs4801498	58027460	T	C
19	rs6510087	58027471	C	T
19	rs6510088	58027503	G	A
19	rs7507741	58027603	A	C
19	rs7507809	58027769	G	A
19	rs7507774	58027786	A	G
19	rs7508122	58027821	A	G
19	rs7508150	58027944	C	T
19	rs2106824	58028152	A	G
19	rs2106825	58028184	G	A
19	rs2106826	58028281	C	T
19	rs2106827	58028480	A	G
19	rs7255799	58028560	A	C
19	rs7257014	58028677	T	C
19	rs8109863	58028701	G	C
19	rs8109653	58028704	C	T
19	rs55908192	58028769	G	A
19	rs2079035	58029383	G	A
19	rs12972503	58029668	T	C
19	rs117354318	58029920	C	T
19	rs117749840	58029922	C	T
19	rs66905797	58029988	G	A
19	rs73056434	58030155	T	C
19	rs73056436	58030156	T	A
19	rs112473164	58030412	C	T
19	rs67014650	58030477	A	C
19	rs73056440	58030484	C	T
19	rs75242424	58030497	C	A
19	rs66573245	58030519	T	C
19	rs66659019	58030884	G	A
19	rs12972562	58031430	G	A
19	rs67003341	58032179	T	C
19	rs68035264	58032212	T	A
19	rs12984391	58032482	G	C
19	rs12984502	58032697	C	T
19	rs73056448	58032766	T	A
19	rs67095771	58032947	T	G
19	rs111739191	58033107	T	C
19	rs111535020	58033120	A	C
19	rs67039832	58033324	T	C
19	rs4801231	58034484	A	G
19	rs4801232	58034539	T	C
19	rs68098603	58034645	G	A
19	rs56056347	58034851	G	A
19	rs56043148	58034881	G	A
19	rs55808492	58034927	G	C
19	rs56250313	58035069	C	T
19	rs56323129	58035234	C	T
19	rs56151902	58035300	G	T
19	rs56344717	58035475	A	T
19	rs56076852	58035509	C	T
19	rs56125720	58035553	A	T
19	rs2051765	58035645	T	C
19	rs73936995	58035667	C	T
19	rs6510089	58035765	T	G
19	rs2051766	58035875	T	G
19	rs2051767	58035933	T	C
19	rs58125705	58036095	G	A
19	rs7507184	58036138	G	A
19	rs2079034	58037308	C	T
19	rs2240020	58038252	T	C
19	rs2240022	58038624	C	T
19	rs1859068	58040959	C	G
19	rs1859069	58041211	A	G
19	rs1859070	58041415	C	G
19	rs2360751	58041571	G	A
19	rs12460048	58041703	C	T
19	rs78532776	58047116	C	G
19	rs6510090	58055650	C	G
19	rs1548475	58058246	T	C
19	rs111521556	58058329	G	A
19	rs1548476	58058536	A	G
19	rs10410631	58058739	T	C
19	rs12609704	58060538	G	T
19	rs77638109	58061539	G	A
19	rs2285668	58062274	C	T
19	rs2269816	58064287	T	C
19	rs116979805	58064301	A	T
19	rs73060407	58064327	T	G
19	rs2269817	58064525	A	G
19	rs7249682	58067078	A	C
19	rs7250705	58067770	C	G
19	rs8108543	58068395	G	A
19	rs8111574	58068901	A	G
19	rs12981748	58069023	A	G
19	rs10221464	58070064	A	C
19	rs12975913	58070240	C	T
19	rs56042214	58070663	G	C
19	rs75946741	58071195	C	T
19	rs73060417	58071824	G	T
19	rs12610728	58073675	A	G
19	rs11084506	58074272	T	C
19	rs11084507	58074390	T	A
19	rs12611130	58074404	A	G
19	rs56064430	58075919	T	C
19	rs55963218	58075933	G	C
19	rs34367036	58076719	G	T
19	rs11084508	58078282	G	A
19	rs73060424	58078537	A	G
19	rs10407708	58079659	G	A
19	rs10407412	58079806	A	G
19	rs61138724	58081065	T	C
19	rs28435535	58081537	C	T
19	rs10414608	58081868	A	G
19	rs73060436	58083467	C	T
19	rs3746222	58084930	G	A
19	rs12977037	58086196	G	A
19	rs73060439	58087960	G	A
19	rs117681703	58088245	A	G
19	rs10409744	58088426	T	C
19	rs886265	58089521	G	C
19	rs727963	58090818	C	A
19	rs73060449	58091097	C	T
19	rs10423167	58091877	A	C
19	rs113526799	58092006	C	T
19	rs10425493	58092699	G	A
19	rs73060451	58093007	T	C
19	rs10405036	58093044	C	A
19	rs6510091	58093476	G	C
19	rs55877867	58094627	G	A
19	rs11880137	58095678	C	G
19	rs11880858	58096020	G	A
19	rs73060456	58097559	G	A
19	rs79667641	58097693	G	A
19	rs73060457	58098081	C	T
19	rs79193385	58099574	C	G
19	rs73060458	58099706	C	T
19	rs45569842	58100092	T	C
19	rs2074205	58101310	T	C
19	rs2240023	58103395	T	G
19	rs28534805	58103524	A	G
19	rs11084510	58104172	T	C
19	rs58449774	58104446	G	C
19	rs10422810	58104688	G	A
19	rs10403092	58105247	G	A
19	rs28548847	58105850	T	A
19	rs55884227	58312453	C	T
19	rs59008932	58312854	C	T
19	rs16989256	58313191	G	A
19	rs117597489	58313197	T	A
19	rs7255898	58313576	G	A
19	rs66472830	58313844	T	A
19	rs7259693	58314129	G	A
19	rs8100221	58314677	T	C
19	rs2802	58315273	G	A
19	rs12151221	58315847	A	T
19	rs55897691	58316190	T	C
19	rs28368973	58316489	G	A
19	rs117909295	58318570	A	G
19	rs56276301	58318706	C	T
19	rs7250447	58319123	C	A
19	rs78607697	58321420	A	T
19	rs7259790	58321491	G	A
19	rs57240118	58321516	A	G
19	rs58538801	58321565	T	C
19	rs59223274	58321607	C	G
19	rs56054509	58321664	A	C
19	rs12979832	58322579	T	C
19	rs12978571	58322774	C	T
19	rs116914952	58323571	A	G
19	rs72490768	58323784	C	T
19	rs12979519	58324429	A	T
19	rs2303817	58326001	A	G
19	rs10403095	58326954	A	C
19	rs148854510	58327201	C	T
19	rs10403791	58327249	A	G
19	rs6510105	58327528	A	G
19	rs148728323	58328117	A	G
19	rs7251312	58328232	C	T
19	rs6510106	58328481	A	G
19	rs10419898	58329063	T	C
19	rs10419006	58329355	C	G
19	rs12977154	58329573	A	G
19	rs7257202	58329648	T	C
19	rs12979718	58329752	T	C
19	rs117114216	58329844	G	A
19	rs77574383	58329889	T	C
19	rs35962362	58330511	C	G
19	rs2303756	58331012	T	C
19	rs12974916	58332005	G	A
19	rs16988208	58332315	T	G
19	rs34270875	58332557	T	C
19	rs28510888	58332559	A	C
19	rs7255684	58332773	C	T
19	rs4602135	58333594	A	G
19	rs4327157	58333652	G	A
19	rs4487019	58333742	T	G
19	rs7257420	58336355	G	A
19	rs964795	58337365	A	G
19	rs185725848	58337445	C	A
19	rs16960555	58338213	C	T
19	rs2042971	58338343	C	T
19	rs72660250	58338928	T	C
19	rs4480910	58338960	A	G
19	rs4640288	58339042	A	G
19	rs12974505	58339073	G	A
19	rs2009061	58339668	A	G
19	rs2115384	58340884	A	G
19	rs12983990	58341843	A	G
19	rs56386189	58341978	C	G
19	rs6510107	58342011	A	G
19	rs62129192	58342128	G	C
19	rs7260546	58342411	G	C
19	rs141872733	58342579	G	C
19	rs2889006	58343275	T	C
19	rs113570018	58343549	G	A
19	rs113391486	58347852	T	C
19	rs35805032	58348570	C	T
19	rs62129195	58348965	C	T
19	rs112369558	58350139	C	T
19	rs2257413	58350944	C	G
19	rs115978055	58351304	G	A
19	rs140061261	58351350	G	T
19	rs12981244	58352522	G	A
19	rs35313547	58352806	T	C
19	rs34871842	58353003	G	A
19	rs61730196	58353605	A	T
19	rs34871518	58354265	G	A
19	rs10424027	58354536	A	G
19	rs75222006	58354867	C	T
19	rs60915609	58354935	G	T
19	rs140552480	58355138	T	C
19	rs8103104	58355699	T	C
19	rs112430794	58355750	C	T
19	rs112944853	58355795	G	A
19	rs74643639	58356242	A	G
19	rs7252310	58356620	C	G
19	rs6510108	58357073	G	A
19	rs117227348	58357084	G	T
19	rs1047128	58357546	T	C
19	rs74752185	58357547	G	A
19	rs74495149	58357671	C	T
19	rs1806959	58358120	G	C
19	rs2007552	58358544	G	C
19	rs55700047	58359644	T	G
19	rs111795314	58360265	A	G
19	rs113336552	58361124	A	G
19	rs117112607	58361200	C	G
19	rs112151138	58361221	G	T
19	rs28374851	58361328	G	C
19	rs28577146	58361334	G	A
19	rs139873841	58361371	C	T
19	rs58754895	58361549	A	G
19	rs12609734	58361602	G	C
19	rs117949564	58361649	C	T
19	rs115869641	58361897	G	T
19	rs79469539	58361945	A	G
19	rs1834954	58362169	C	G
19	rs77458900	58362921	G	A
19	rs80002284	58363009	G	A
19	rs71354060	58363195	C	G
19	rs10425570	58363462	G	C
19	rs10425579	58363473	G	T
19	rs10853900	58365193	G	A
19	rs116847593	58365363	C	T
19	rs73565783	58366906	G	A
19	rs143312492	58367834	G	A
19	rs142909483	58368068	G	A
19	rs113340855	58368459	T	C
19	rs73565785	58368644	C	T
19	rs61338646	58369742	G	A
19	rs10406582	58371593	G	C
19	rs9304806	58372273	G	T
19	rs12609890	58372610	C	G
19	rs115343825	58372792	G	C
19	rs60377712	58373051	A	C
19	rs115585463	58373508	G	A
19	rs3745134	58373635	C	G
19	rs7253130	58374130	C	T
19	rs112449475	58374149	G	A
19	rs117986246	58374412	C	T
19	rs5029044	58374953	T	C
19	rs66515265	58375222	C	A
19	rs10423152	58375710	C	G
19	rs10402633	58376008	C	T
19	rs1061996	58376484	A	C
19	rs7250441	58376988	A	G
19	rs80052116	58377870	T	C
19	rs11668314	58378516	A	G
19	rs7256066	58378690	G	A
19	rs58209649	58378924	A	G
19	rs4801527	58379089	G	A
19	rs10425057	58379171	A	G
19	rs2081884	58379892	A	G
19	rs10406133	58379986	C	T
19	rs890867	58380337	A	G
19	rs1047405	58380878	A	G
19	rs75560452	58380938	A	G
19	rs7253068	58381357	C	G
19	rs7250728	58382334	T	C
19	rs11084521	58382542	C	G
19	rs9630883	58383451	G	C
19	rs75978493	58383700	C	T
19	rs4801239	58383921	C	T
19	rs10412929	58385954	T	C
19	rs7252219	58386762	A	G
19	rs10420173	58387461	G	C
19	rs7245531	58388707	A	G
19	rs13343787	58389260	C	G
19	rs4801528	58389355	C	A
19	rs117426808	58389384	A	C
19	rs112080905	58389810	A	G
19	rs11084522	58389897	G	A
19	rs80217820	58394230	C	G
19	rs11881526	58394512	T	G
19	rs140089558	58394684	C	T
19	rs4801529	58395416	A	T
19	rs10402091	58397475	A	G
19	rs4801530	58398196	T	C
19	rs10411513	58398520	T	C
19	rs10410028	58398564	C	T
19	rs79817087	58398895	G	C
19	rs117269089	58399016	A	G
19	rs10417721	58399594	G	T
19	rs75311285	58399608	C	T
19	rs28438725	58400890	A	G
19	rs7247757	58401258	A	T
19	rs2375145	58401342	G	A
19	rs4801531	58401560	T	C
19	rs8112882	58402042	C	G
19	rs1964336	58402337	A	G
19	rs8113475	58402616	A	G
19	rs4801532	58403504	C	T
19	rs11671897	58404431	G	C
19	rs112041493	58404723	C	G
19	rs2375144	58405438	G	A
19	rs147209875	58405604	G	A
19	rs7507644	58406913	A	G
19	rs76893161	58409378	G	C
19	rs118051817	58409517	T	C
19	rs28842202	58409596	G	A
19	rs2370138	58410077	G	A
19	rs6510110	58410165	C	T
19	rs8103254	58410552	G	A
19	rs7252685	58411241	A	G
19	rs10804	58411834	C	G
19	rs35250394	58413773	T	C
19	rs36098237	58414513	G	A
19	rs6510111	58415066	A	T
19	rs75065524	58415197	G	T
19	rs7248051	58415627	G	A
19	rs78828583	58416829	G	A
19	rs78462426	58417415	C	G
19	rs6510112	58417426	G	A
19	rs111616082	58417899	G	A
19	rs34513698	58418818	G	A
19	rs73068597	58419180	G	A
19	rs117176080	58419359	T	A
19	rs10414704	58419841	G	T
19	rs7255565	58422281	T	C
19	rs12975126	58422316	G	C
19	rs12976341	58424063	G	T
19	rs12608717	58424632	A	G
19	rs10412003	58424907	A	G
19	rs7253038	58425118	T	G
19	rs36088171	58425551	G	A
19	rs57417413	58426026	T	C
19	rs2042906	58426038	C	G
19	rs12981037	58426609	T	C
19	rs60861531	58426783	C	T
19	rs12972704	58426883	T	G
19	rs58182062	58426941	C	T
19	rs7250037	58428153	G	A
19	rs151162944	58428199	G	A
19	rs7249970	58428286	C	G
19	rs12981741	58428801	C	T
19	rs7254431	58429340	C	T
19	rs10423524	58429950	G	A
19	rs8112576	58430783	A	G
19	rs8107855	58432364	G	C
19	rs8108626	58432496	T	C
19	rs79264544	58433355	T	C
19	rs76924976	58434006	A	C
19	rs56375520	58434877	C	T
19	rs12983829	58435557	C	A
19	rs1544930	58436020	C	T
19	rs1544929	58436041	A	G
19	rs28566599	58436189	T	G
19	rs12609410	58436229	A	T
19	rs10419185	58436595	A	G
19	rs56131095	58436711	C	A
19	rs7253514	58439306	G	A
19	rs73569641	58440982	T	C
19	rs74813988	58441529	T	C
19	rs34647569	58442162	C	T
19	rs8101535	58442907	C	T
19	rs35666013	58443325	A	G
19	rs146467910	58444771	C	T
19	rs116844257	58446183	C	T
19	rs62126278	58446618	G	A
19	rs3760622	58447904	C	G
19	rs35616534	58448154	G	C
19	rs78007818	58449501	C	A
19	rs62126280	58449651	T	C
19	rs959231	58453342	T	C
19	rs117836797	58456173	G	A
19	rs257653	58456858	T	G
19	rs3810129	58457316	C	G
19	rs257654	58457931	A	G
19	rs257655	58458484	T	C
19	rs2161616	58458711	G	A
19	rs16988298	58459023	C	G
19	rs11666486	58459584	C	T
19	rs257656	58460208	A	T
19	rs257657	58461810	C	T
19	rs257658	58461989	A	C
19	rs257659	58462173	G	A
19	rs257660	58462285	G	A
19	rs56318380	58463279	G	A
19	rs13345063	58463430	T	G
19	rs257661	58464003	A	C
19	rs150953181	58464224	T	G
19	rs7247254	58464584	A	G
19	rs257662	58464629	T	C
19	rs77399443	58464690	C	T
19	rs7247799	58464742	G	C
19	rs257663	58464930	A	G
19	rs75597694	58465419	T	C
19	rs257664	58465464	C	T
19	rs78643073	58465923	C	A
19	rs1428175	58465948	C	T
19	rs77762150	58466056	C	T
19	rs74773518	58466057	A	G
19	rs257665	58466711	G	C
19	rs111460896	58466863	G	A
19	rs112209028	58467133	C	T
19	rs113836442	58467530	C	T
19	rs257666	58467594	G	T
19	rs808489	58467861	C	T
19	rs78329107	58468396	C	G
19	rs146938835	58468566	C	T
19	rs2375161	58468706	C	T
19	rs257668	58469012	C	T
19	rs8107849	58469156	T	C
19	rs10415187	58469392	G	A
19	rs79804234	58469892	A	G
19	rs77115785	58470153	G	A
19	rs10424113	58470521	T	C
19	rs138343123	58470941	C	T
19	rs7247149	58471621	C	T
19	rs2011501	58472250	T	C
19	rs257669	58472547	G	A
19	rs147574816	58472560	G	A
19	rs8102308	58472963	T	G
19	rs257670	58473484	C	A
19	rs56102036	58473920	A	G
19	rs4312407	58474648	C	T
19	rs10420362	58474873	T	C
19	rs499779	58475451	T	C
19	rs117003727	58475861	G	A
19	rs139555514	58476889	G	A
19	rs77607709	58477260	C	G
19	rs4801240	58477407	A	G
19	rs257672	58478215	C	T
19	rs257673	58478496	T	C
19	rs138640063	58479197	G	A
19	rs142944574	58479252	C	T
19	rs7258536	58479599	A	G
19	rs11673474	58479684	T	A
19	rs7259833	58479746	T	C
19	rs11670102	58479844	G	A
19	rs11670148	58480121	C	T
19	rs78691512	58480197	C	G
19	rs2889010	58481880	G	A
19	rs4801534	58483134	C	T
19	rs77895023	58483415	G	A
19	rs3810128	58483709	A	G
19	rs11668548	58483954	A	G
19	rs257675	58484209	A	C
19	rs112235175	58484344	C	T
19	rs12151138	58485121	C	T
19	rs257676	58485439	C	T
19	rs7249794	58485828	C	T
19	rs257677	58486853	C	G
19	rs73937080	58487518	T	C
19	rs73937081	58487805	A	G
19	rs74867413	58487817	T	C
19	rs78580747	58488419	G	A
19	rs525221	58489387	A	G
19	rs60410023	58489399	C	G
19	rs55670000	58489487	T	C
19	rs75971696	58490929	T	C
19	rs11673029	58491627	T	C
19	rs11667871	58491902	T	G
19	rs56356559	58492291	C	A
19	rs13346776	58493129	A	G
19	rs13346861	58493714	A	G
19	rs28620462	58493815	T	C
19	rs28606063	58493935	T	C
19	rs113653787	58494367	A	C
19	rs10404737	58494665	G	A
19	rs10518271	58495059	C	T
19	rs8105738	58495660	G	C
19	rs73066266	58496101	C	T
19	rs10418974	58496667	A	C
19	rs10424526	58496813	A	G
19	rs10424723	58496869	C	T
19	rs10424571	58496890	A	G
19	rs10426707	58497078	T	C
19	rs10425165	58497100	C	T
19	rs10426914	58497154	T	C
19	rs11669566	58497573	G	A
19	rs11669572	58497759	C	A
19	rs11669545	58497764	A	G
19	rs10406514	58498107	C	T
19	rs10408288	58498143	T	C
19	rs10407108	58498323	C	T
19	rs10409176	58498545	T	C
19	rs10413712	58499004	C	A
19	rs11880378	58500271	T	G
19	rs4801536	58500468	G	A
19	rs4801537	58500677	A	T
19	rs67062683	58501112	G	C
19	rs10405145	58501526	T	C
19	rs56168648	58501594	G	A
19	rs11668979	58501951	C	G
19	rs11084526	58502454	T	C
19	rs55714572	58502950	C	T
19	rs112027748	58503017	G	A
19	rs11670240	58503351	A	G
19	rs59183504	58504419	A	G
19	rs56987988	58504438	C	T
19	rs16988345	58505240	G	A
19	rs73068376	58506153	G	C
19	rs4801538	58506237	C	T
19	rs113081907	58506248	G	C
19	rs111447618	58506356	T	C
19	rs113200341	58506420	G	A
19	rs11665729	58506484	G	A
19	rs10401961	58506656	G	A
19	rs10401805	58506733	C	T
19	rs7245862	58506784	C	T
19	rs80237083	58507844	G	A
19	rs74337506	58507953	G	T
19	rs7254542	58508683	G	A
19	rs74932652	58508877	G	A
19	rs75731757	58509332	A	C
19	rs3088169	58509356	G	C
19	rs56728563	58509530	A	G
19	rs16988351	58510258	T	C
19	rs7248365	58510503	T	C
19	rs1035521	58510882	G	A
19	rs1035522	58510932	T	C
19	rs10451433	58511150	C	T
19	rs112421554	58511473	T	C
19	rs11084527	58511682	T	C
19	rs10406352	58512227	G	A
19	rs11670666	58512228	T	C
19	rs79016018	58512477	A	C
19	rs45512397	58512862	G	C
19	rs77964505	58513167	G	A
19	rs8106256	58513172	A	G
19	rs4801242	58513477	G	A
19	rs4801243	58513807	A	C
19	rs113843235	58513878	A	G
19	rs9304809	58514475	G	T
19	rs4801540	58514715	C	G
19	rs4801244	58514815	T	G
19	rs4801245	58515078	G	A
19	rs10411019	58516230	T	C
19	rs75786031	58516260	C	T
19	rs10410196	58516651	A	G
19	rs79011538	58516722	G	C
19	rs9783960	58516988	T	C
19	rs77044963	58517213	C	A
19	rs12462562	58517681	C	T
19	rs11669327	58517977	T	C
19	rs9783981	58518168	A	G
19	rs9783984	58518207	G	C
19	rs9304810	58518516	G	A
19	rs9304811	58518534	C	T
19	rs10853901	58518891	A	G
19	rs45603136	58518969	G	A
19	rs111838548	58519481	G	A
19	rs56065611	58520480	A	G
19	rs77140992	58521189	T	C
19	rs4801541	58521224	G	C
19	rs10420540	58521290	G	A
19	rs45598236	58521433	C	A
19	rs113782954	58521588	C	T
19	rs112809147	58521822	C	T
19	rs113896797	58522122	G	C
19	rs4801246	58522534	G	A
19	rs4801247	58522561	C	G
19	rs13346342	58522715	C	T
19	rs4801542	58522974	A	G
19	rs10422438	58523444	C	T
19	rs4801543	58523804	A	C
19	rs11881126	58523990	T	C
19	rs67781917	58524126	C	T
19	rs74414988	58524349	A	C
19	rs76652149	58524660	G	T
19	rs67825948	58525067	G	C
19	rs113897676	58526091	C	G
19	rs80153933	58526696	C	T
19	rs111426967	58526736	G	C
19	rs4801547	58526742	A	G
19	rs11084528	58527472	G	A
19	rs11666610	58527828	T	C
19	rs1014767	58528303	A	G
19	rs1549279	58528621	A	G
19	rs4801548	58528978	C	T
19	rs188370	58529192	G	A
19	rs190882	58529365	C	T
19	rs1549495	58529518	C	T
19	rs292831	58529741	A	C
19	rs55633565	58530628	C	T
19	rs113992190	58531244	T	C
19	rs79637671	58531404	C	T
19	rs292821	58531419	G	A
19	rs292826	58540860	G	A
19	rs12971534	58541508	A	G
19	rs12971940	58541514	C	T
19	rs35747322	58544096	C	G
19	rs292827	58544472	G	A
19	rs292828	58545133	T	C
19	rs620297	58545433	G	C
19	rs495839	58545500	T	C
19	rs34370122	58546475	C	T
19	rs159872	58547449	C	A
19	rs159873	58547516	G	A
19	rs159874	58548431	T	C
19	rs193390	58548658	C	T
19	rs73071847	58548748	T	C
19	rs184128	58548760	A	G
19	rs159870	58549366	C	G
19	rs2241406	58549593	C	G
19	rs35220005	58550233	G	A
19	rs159871	58550281	G	C
19	rs169776	58550436	A	G
19	rs34990434	58550992	G	A
19	rs71355829	58551080	A	G
19	rs45571742	58552111	G	C
19	rs12975995	58553864	G	T
19	rs12976057	58554027	C	T
19	rs34648696	58554613	A	G
19	rs12971434	58555789	C	A
19	rs79208032	58556652	C	T
19	rs8107033	58556890	G	T
19	rs12984878	58562150	G	A
19	rs723669	58563100	G	A
19	rs1862497	58563743	A	G
19	rs8104122	58565431	C	T
19	rs4801551	58566754	C	G
19	rs4384691	58567696	G	A
19	rs62125248	58568181	C	T
19	rs11667482	58568958	T	C
19	rs974183	58569118	C	G
19	rs4801552	58569631	G	A
19	rs4801248	58569748	A	C
19	rs7256947	58570697	G	T
19	rs8110363	58570794	C	T
19	rs1544888	58570912	T	G
19	rs1808397	58572356	G	C
19	rs11668842	58572357	G	C
19	rs11668843	58572369	G	T
19	rs2288274	58572959	G	A
19	rs1469087	58572979	G	A
19	rs11666227	58573559	T	C
19	rs11670035	58573649	C	A
19	rs11672379	58575800	C	G
19	rs11673436	58576358	G	T
19	rs59894429	58577444	G	A
19	rs56395112	58577672	G	A
19	rs8103853	58577762	T	C
19	rs2229375	58578578	C	T
19	rs2229379	58579923	A	G
19	rs12461217	58579927	A	C
19	rs1057402	58580277	C	T
19	rs11669919	58580394	G	A
19	rs12973718	58580615	G	A
19	rs11670848	58580962	C	T
19	rs61566502	58581038	G	A
19	rs7250816	58581572	G	A
19	rs8100738	58581904	A	G
19	rs11084531	58582586	G	A
19	rs34702066	58582806	G	A
19	rs7255290	58583832	G	A
19	rs11084532	58583939	G	A
19	rs7255605	58584251	C	T
19	rs889161	58584324	T	C
19	rs889160	58584434	C	T
19	rs889159	58584522	A	G
19	rs73056388	58584525	C	T
19	rs8109937	58584643	G	A
19	rs719009	58584722	C	A
19	rs719010	58584765	G	A
19	rs1549492	58585248	A	G
19	rs1549493	58585367	T	C
19	rs56121586	58585744	C	T
19	rs62126787	58586371	C	T
19	rs7249664	58586610	G	A
19	rs11671725	58587046	C	A
19	rs62126791	58587777	G	A
19	rs1549491	58588434	A	G
19	rs1004526	58588849	C	T
19	rs73058504	58589515	G	A
19	rs8102157	58589599	T	C
19	rs1974826	58590145	G	A
19	rs1974824	58590318	T	C
19	rs12972447	58592788	T	C
19	rs2014592	58593174	A	G
19	rs56332293	58593509	C	T
19	rs211580	58593741	C	T
19	rs12972280	58594467	G	A
19	rs10878	58595676	G	T
19	rs295350	58596925	G	A
19	rs12981417	58596956	G	T
19	rs1064267	58597405	C	T
19	rs3745126	58597968	C	G
19	rs2287837	58598670	C	T
19	rs2260914	58598784	A	G
19	rs34114202	58599443	G	A
19	rs35358425	58599760	T	C
19	rs1529329	58600048	C	T
19	rs4801555	58600977	C	T
19	rs2547354	58601221	T	C
19	rs889158	58601981	G	A
19	rs3892386	58602938	G	A
19	rs8104276	58603983	G	A
19	rs10409388	58604114	A	G
19	rs12981202	58604212	C	T
19	rs6510116	58604319	G	T
19	rs1025020	58604997	C	T
19	rs12977251	58605521	T	C
19	rs12975230	58605523	A	G
19	rs3021372	58605546	C	T
19	rs2547283	58606731	C	G
19	rs11084533	58608592	G	A
19	rs10422127	58609220	T	G
19	rs10421140	58609376	G	A
19	rs10421350	58609443	G	A
19	rs10420801	58609457	A	G
19	rs2554978	58609677	C	G
19	rs2547257	58610107	A	G
19	rs3810126	58610254	G	A
19	rs1019490	58610559	C	A
19	rs2547352	58610720	A	T
19	rs1019489	58610835	T	C
19	rs7507609	58611111	A	G
19	rs28784120	58611131	A	T
19	rs12980211	58611169	A	G
19	rs12461832	58611210	C	T
19	rs7250524	58611423	G	T
19	rs7250711	58611592	G	T
19	rs7250715	58611606	G	A
19	rs7250610	58611723	A	G
19	rs58899074	58611996	G	C
19	rs12974312	58612154	G	A
19	rs12984015	58613031	T	C
19	rs12984254	58613113	T	C
19	rs12982505	58613285	A	C
19	rs12983701	58613499	G	T
19	rs73058594	58613551	C	T
19	rs11879192	58613591	C	T
19	rs11879748	58613819	C	T
19	rs12974895	58613857	A	C
19	rs11084534	58613950	A	G
19	rs11084535	58614035	C	T
19	rs2112825	58614156	T	C
19	rs56181335	58614177	G	A
19	rs12975900	58614252	A	G
19	rs12976771	58614336	G	A
19	rs12978231	58614357	T	C
19	rs12976842	58614404	G	A
19	rs12977390	58614604	G	A
19	rs10853902	58614749	G	C
19	rs10775573	58614974	G	A
19	rs10775574	58615053	C	A
19	rs211579	58615270	G	A
19	rs295347	58616256	T	G
19	rs295346	58616280	A	G
19	rs188415	58616313	G	C
19	rs117851055	58616358	G	A
19	rs4801250	58616674	C	T
19	rs145726962	58616691	A	G
19	rs4801251	58617042	T	G
19	rs2375233	58617203	G	A
19	rs2547295	58617479	G	A
19	rs12980120	58618223	C	G
19	rs62127266	58618528	A	G
19	rs4608428	58618579	T	C
19	rs12981338	58618736	C	G
19	rs10422730	58618747	A	C
19	rs12973189	58618974	G	A
19	rs139887506	58619615	A	G
19	rs933670	58619847	C	T
19	rs918545	58620068	T	C
19	rs918544	58620103	T	A
19	rs2554981	58620273	T	G
19	rs2554982	58620524	C	T
19	rs7251536	58620679	G	C
19	rs2554983	58620872	T	C
19	rs73060518	58620897	A	G
19	rs2547351	58620965	G	A
19	rs2554984	58621104	T	G
19	rs8109694	58621307	T	G
19	rs2554985	58621438	A	G
19	rs2554986	58621492	C	T
19	rs8109471	58621794	C	T
19	rs11667581	58622193	T	C
19	rs8105716	58622262	A	G
19	rs2547296	58622896	T	C
19	rs2547350	58622950	A	C
19	rs2554987	58622985	A	G
19	rs2547297	58623249	G	A
19	rs8109925	58623323	C	T
19	rs11669829	58624120	T	C
19	rs10401711	58624499	G	A
19	rs10402098	58624615	G	A
19	rs12459081	58624659	G	T
19	rs10402307	58624732	G	A
19	rs12980623	58624996	T	C
19	rs10407894	58625081	C	T
19	rs59238777	58625136	A	C
19	rs4524039	58625270	A	G
19	rs2554963	58625364	T	G
19	rs2554964	58625504	A	G
19	rs2554965	58625638	A	G
19	rs2052733	58625864	T	A
19	rs2052734	58626005	G	A
19	rs2052735	58626112	G	A
19	rs12462540	58626365	T	C
19	rs2547298	58626436	C	G
19	rs2547349	58626742	G	A
19	rs2547348	58626879	G	C
19	rs7258103	58627235	A	G
19	rs2554966	58627271	T	A
19	rs2554967	58627382	G	C
19	rs2554968	58627406	A	G
19	rs2547347	58627459	T	C
19	rs10424179	58627725	C	T
19	rs4801559	58627808	G	A
19	rs10404798	58628509	C	G
19	rs10405350	58628515	G	C
19	rs7252304	58629122	T	G
19	rs11084537	58629227	G	A
19	rs11084538	58629238	C	T
19	rs10412209	58629463	C	G
19	rs8108978	58629830	A	T
19	rs8109275	58629878	G	T
19	rs8109359	58629914	G	T
19	rs2098687	58630023	T	G
19	rs2098686	58630043	C	T
19	rs10419259	58630192	G	A
19	rs2098685	58630409	C	T
19	rs2554973	58631032	G	A
19	rs4420637	58631194	A	G
19	rs4801252	58631676	A	G
19	rs12981684	58632144	A	G
19	rs55945602	58632305	A	G
19	rs10412612	58632446	T	C
19	rs1812874	58632506	T	C
19	rs111476488	58632584	C	T
19	rs1987625	58632634	G	A
19	rs1987626	58632649	T	C
19	rs753530	58632768	T	G
19	rs971711	58632872	A	G
19	rs2375234	58633323	A	G
19	rs28725494	58633618	C	A
19	rs12971923	58634625	T	A
19	rs2375235	58634745	T	A
19	rs4801562	58634756	C	T
19	rs2547355	58635125	C	T
19	rs2547356	58635146	C	A
19	rs2547260	58635294	A	G
19	rs2547357	58636155	C	T
19	rs2554972	58636174	A	G
19	rs8107931	58636461	T	C
19	rs2547358	58636656	A	G
19	rs2554970	58636732	A	G
19	rs6510125	58637152	C	T
19	rs2547259	58637237	C	T
19	rs2547359	58637389	A	G
19	rs3745129	58637498	G	A
19	rs55833862	58637690	C	A
19	rs2547360	58638399	G	A
19	rs2547258	58638685	C	T
19	rs45589034	58640964	G	T
19	rs159673	58641457	C	T
19	rs159672	58641686	T	C
19	rs159671	58641701	C	T
19	rs159670	58641777	C	T
19	rs79135878	58642383	A	G
19	rs143712775	58643218	G	A
19	rs157358	58643751	C	T
19	rs159669	58643828	A	G
19	rs159668	58643841	A	G
19	rs185791	58644371	G	T
19	rs4801564	58644826	G	A
19	rs281066	58644840	A	G
19	rs281065	58645577	T	A
19	rs2013635	58646792	G	A
19	rs2431835	58647214	G	A
19	rs523073	58647358	A	C
19	rs12976966	58647516	T	G
19	rs159667	58648359	C	T
19	rs34380569	58648528	A	G
19	rs146375436	58649476	C	T
19	rs59114323	58649994	C	T
19	rs281064	58649998	C	G
19	rs157360	58650058	C	T
19	rs34503352	58651296	G	A
19	rs281063	58651941	A	G
19	rs10402211	58652341	G	A
19	rs36098050	58652725	G	A
19	rs76798942	58653114	G	A
19	rs281078	58653320	A	G
19	rs281077	58653376	T	C
19	rs295345	58654195	A	C
19	rs140214515	58654197	C	T
19	rs281076	58654307	T	C
19	rs281075	58655106	A	G
19	rs12983138	58655373	G	A
19	rs176981	58655580	T	C
19	rs142677013	58655817	C	T
19	rs34947459	58655880	G	A
19	rs281074	58656176	T	C
19	rs281073	58656418	A	G
19	rs71355833	58657180	A	G
19	rs7252129	58657428	A	G
19	rs281072	58657714	A	G
19	rs204216	58660769	G	A
19	rs11879575	58660968	G	A
19	rs159680	58661581	G	A
19	rs159679	58661732	C	T
19	rs78560062	58662212	C	T
19	rs35081008	58662235	C	T
19	rs34003091	58662254	T	C
19	rs157376	58663457	T	A
19	rs79222418	58664418	T	C
19	rs260491	58664447	T	C
19	rs157375	58665001	G	C
19	rs159677	58665490	T	C
19	rs79955355	58665816	G	A
19	rs35511051	58665817	C	A
19	rs12460050	58666109	G	A
19	rs159676	58666427	A	G
19	rs171854	58666802	C	T
19	rs157373	58666990	T	C
19	rs8111238	58667076	T	C
19	rs66616365	58667964	C	T
19	rs78202231	58668413	C	T
19	rs12461356	58668553	C	T
19	rs260492	58668565	C	G
19	rs157372	58668597	C	T
19	rs2081578	58669335	C	T
19	rs144310654	58669338	A	T
19	rs4496257	58669456	G	A
19	rs157371	58669973	G	A
19	rs159674	58670181	G	A
19	rs157370	58671178	G	C
19	rs12983728	58671267	G	A
19	rs115134660	58671275	G	T
19	rs260493	58671334	G	C
19	rs157369	58672078	G	A
19	rs157368	58672601	G	A
19	rs59925483	58672788	G	A
19	rs2046357	58673534	A	G
19	rs4801565	58674249	G	C
19	rs55697390	58674301	G	T
19	rs157367	58674310	C	G
19	rs55655541	58674312	C	T
19	rs157366	58674526	A	G
19	rs13345808	58674696	A	T
19	rs157365	58674756	A	G
19	rs4801566	58674788	A	G
19	rs4801567	58675005	C	A
19	rs157364	58675220	G	C
19	rs10415313	58675417	A	G
19	rs157363	58675603	T	C
19	rs157362	58675894	C	G
19	rs6510126	58675916	C	T
19	rs157361	58676017	A	C
19	rs166831	58676446	C	T
19	rs67047437	58676662	G	A
19	rs1968868	58678383	T	G
19	rs281079	58678388	A	G
19	rs12459942	58678797	G	A
19	rs159678	58679085	A	T
19	rs62125894	58679627	G	A
19	rs140755790	58680275	C	A
19	rs299847	58680688	T	C
19	rs117492019	58681861	G	T
19	rs111938040	58682195	G	A
19	rs78282479	58682941	G	T
19	rs403408	58684407	A	G
19	rs77262558	58684431	C	T
19	rs551116	58684611	G	A
19	rs171853	58685051	A	G
19	rs260487	58685347	G	A
19	rs260488	58686991	A	G
19	rs12977929	58688430	A	G
19	rs12985543	58689072	A	G
19	rs260490	58689384	A	G
19	rs1483651	58689834	T	G
19	rs34266820	58690687	A	G
19	rs12972034	58690818	C	T
19	rs117667229	58690935	C	T
19	rs141815249	58690989	G	C
19	rs111933534	58691698	A	G
19	rs4599020	58691998	G	A
19	rs157355	58692686	A	T
19	rs12975369	58693418	A	G
19	rs13344679	58693697	T	C
19	rs157357	58693870	T	C
19	rs10425266	58694416	C	G
19	rs112905868	58696543	A	G
19	rs157378	58696697	A	G
19	rs2124911	58696798	A	G
19	rs157377	58697290	C	G
19	rs281081	58698915	G	A
19	rs79894507	58699453	A	C
19	rs281080	58700131	A	G
19	rs2445856	58701358	T	C
19	rs79132177	58701780	G	T
19	rs80090318	58702017	G	A
19	rs12977863	58702050	T	C
19	rs113747485	58702661	C	T
19	rs10425685	58703085	C	G
19	rs62125914	58706186	A	T
19	rs2445857	58708507	C	T
19	rs10411535	58708526	C	T
19	rs2445858	58708730	G	A
19	rs57140425	58709015	T	C
19	rs260413	58710468	C	T
19	rs36100363	58710837	C	T
19	rs7248493	58711108	C	G
19	rs62125917	58711509	C	T
19	rs174280	58711922	C	G
19	rs111450133	58712055	C	G
19	rs78604285	58712758	C	A
19	rs148387844	58712794	C	T
19	rs112630877	58713159	G	A
19	rs7250280	58713774	A	G
19	rs12151036	58714235	G	T
19	rs10853903	58714926	C	T
19	rs77892844	58715088	G	A
19	rs12982863	58715418	G	C
19	rs4444432	58715538	T	G
19	rs2062251	58715682	G	T
19	rs260415	58715944	C	T
19	rs7248512	58716363	T	C
19	rs260416	58717025	A	G
19	rs187884902	58717113	A	G
19	rs7256349	58718269	G	A
19	rs11672645	58718698	A	G
19	rs75597	58720236	A	G
19	rs735507	58720360	A	G
19	rs117939070	58720416	T	C
19	rs117435018	58720705	G	A
19	rs101447	58720717	A	G
19	rs260418	58720918	G	A
19	rs76616644	58721602	A	G
19	rs260419	58721952	A	C
19	rs76424393	58722052	C	T
19	rs751745	58722129	G	A
19	rs11671199	58722673	G	A
19	rs10419091	58723359	T	C
19	rs61745224	58723706	G	C
19	rs1015224	58724380	G	A
19	rs79466462	58725648	C	T
19	rs12978129	58725724	C	T
19	rs118147996	58725968	G	A
19	rs260424	58726569	G	T
19	rs118058287	58726678	A	G
19	rs12986378	58727821	C	T
19	rs79399461	58727874	G	A
19	rs12972438	58728126	G	A
19	rs260423	58728349	A	G
19	rs113702420	58728671	G	A
19	rs3794971	58985866	T	C
19	rs3794970	58986260	A	G
19	rs3794969	58986561	C	T
19	rs3794968	58986799	G	C
19	rs1020054	58987301	C	T
19	rs11670125	58987390	G	T
19	rs2304521	58988179	C	T
19	rs731259	58989424	C	T
19	rs893185	58989495	A	C
19	rs882609	58991479	G	A
19	rs882610	58991900	G	A
19	rs3752112	58992220	T	G
19	rs77498029	58993254	G	A
19	rs73064302	58994588	G	A
19	rs62117599	58994650	C	T
19	rs73066206	58995042	A	G
19	rs11673101	58995053	G	C
19	rs4801599	58995728	A	G
19	rs73066211	58997079	C	T
19	rs56390031	58998327	A	G
19	rs8110135	58998464	G	A
19	rs11669464	58998901	C	T
19	rs11669526	58998914	G	A
19	rs2033711	58999350	A	G
19	rs55992602	58999821	C	A
19	rs35631681	58999840	C	T
19	rs4801273	59000273	A	G
19	rs35219954	59001641	T	C
19	rs12980430	59002009	A	G
19	rs11668201	59003632	A	T
19	rs11669127	59003830	C	T
19	rs56243535	59006150	C	T
19	rs56026876	59006157	G	C
19	rs10415547	59006510	T	C
19	rs11672609	59006924	C	T
19	rs11672614	59006984	C	T
19	rs11672730	59007203	G	A
19	rs7257212	59007332	G	A
19	rs55652736	59007566	G	T
19	rs73066226	59008213	T	C
19	rs4801601	59008566	G	A
19	rs11671092	59009109	T	C
19	rs55928441	59009674	T	C
19	rs4801274	59010593	A	G
19	rs2278497	59010819	G	T
19	rs880162	59013134	G	A
19	rs73066228	59013196	A	G
19	rs62117658	59015297	G	A
19	rs35983901	59016790	G	A
19	rs11486499	59017417	C	G
19	rs11670192	59017640	G	A
19	rs113267181	59018390	G	A
19	rs28821001	59018503	A	C
19	rs9797792	59019531	C	T
19	rs2003104	59020597	A	T
19	rs34415062	59023166	G	A
19	rs35350976	59023174	A	G
19	rs56225452	59024646	C	T
19	rs11545185	59028585	G	A
19	rs13345233	59029306	G	A
19	rs11670864	59030580	G	T
19	rs73066244	59033153	C	T
19	rs11666790	59033341	T	C
19	rs62114663	59035557	C	T
19	rs113742427	59035589	C	T
19	rs7253433	59041723	G	A
19	rs77688534	59043748	G	A
19	rs113234672	59044327	C	T
19	rs3997357	59044566	T	C
19	rs56268519	59045904	G	A
19	rs12052202	59048311	C	T
19	rs55716128	59048754	C	T
19	rs73066251	59050356	G	T
19	rs7255068	59052105	T	G
19	rs73068312	59054288	G	A
19	rs113128193	59054938	C	T
19	rs75217180	59055112	G	T
19	rs2305122	59056752	G	C
19	rs77659740	59056991	C	T
19	rs7249714	59058083	G	T
19	rs7249841	59058199	G	A
19	rs3816329	59058693	G	A
19	rs2305120	59059729	G	A
19	rs3816328	59061357	C	T
19	rs11669345	59062259	C	T
19	rs10414125	59064327	C	T
19	rs11882226	59064636	G	A
19	rs7257669	59064939	T	C
19	rs873104	59065952	T	C
19	rs3810125	59066730	A	G
19	rs895374	59066918	A	C
19	rs2305119	59067623	C	T
19	rs3794966	59068996	C	T
19	rs3794965	59069353	T	C
19	rs3794964	59070916	T	C
19	rs3794963	59071051	C	G
19	rs10413586	59071321	C	T
19	rs61022167	59071380	T	C
19	rs73068321	59072020	G	A
19	rs62114668	59072371	G	A
19	rs28575910	59072396	T	C
19	rs8103813	59072684	C	T
19	rs73562704	59073613	A	G
19	rs2228162	59074429	C	T
19	rs4756	59074653	T	C
19	rs1058144	59075115	G	A
19	rs77101457	59076912	G	A
19	rs73068325	59079096	C	T
19	rs7248800	59079257	A	G
19	rs73068327	59079334	T	C
19	rs78397785	59080070	G	C
19	rs7253066	59080198	C	G
19	rs73068329	59080325	C	T
19	rs3752111	59082368	C	T
19	rs3752109	59082605	C	T
19	rs735278	59083594	T	A
19	rs1867727	59084181	G	C
19	rs1867726	59084306	T	G
19	rs55987239	59085045	G	A
19	rs55800631	59085089	A	G
19	rs61012884	59085161	A	G
19	rs13344155	59085666	C	T
19	rs8100253	59087479	G	A
19	rs73068335	59089308	C	G
19	rs12462495	59089792	C	T
19	rs1550813	59090227	C	T
19	rs73068339	59090263	G	C
19	rs8102541	59091380	T	C
19	rs73068342	59091717	A	G
19	rs4801611	59092122	A	T
19	rs10448	59093239	T	C
19	rs7910	59093464	C	T
19	rs3499	59093484	G	T
19	rs8106379	59094136	A	G
19	rs3211055	59094453	A	C
19	rs3752108	59094709	C	G
19	rs8110595	59095126	G	T
19	rs77999299	59095570	C	T
19	rs112047932	59096384	C	T
19	rs4801614	59096950	T	C
19	rs4801615	59097229	A	T
19	rs10410171	59097308	G	A
19	rs113368366	59098134	G	A
20	rs2164169	206402	C	T
20	rs4813167	207416	A	T
20	rs2298149	207889	G	A
20	rs2298148	207903	T	C
20	rs6110460	208168	T	C
20	rs6105339	208550	T	G
20	rs7274629	209404	A	G
20	rs6074833	209851	C	T
20	rs13045643	210061	G	A
20	rs1053783	210306	C	G
20	rs6074846	210539	A	G
20	rs6074848	210634	G	A
20	rs116339476	210759	T	C
20	rs4814347	210875	G	A
20	rs73600382	210914	T	C
20	rs73600383	210995	C	T
20	rs66755721	211155	G	A
20	rs6074858	211431	T	C
20	rs6110556	211509	C	T
20	rs6110559	211711	G	A
20	rs12480188	211959	C	G
20	rs6043202	212351	T	G
20	rs1342842	213523	A	C
20	rs73600386	213887	G	C
20	rs6079868	214373	T	C
20	rs73600387	214661	A	G
20	rs73600388	214664	C	A
20	rs6074922	215082	C	T
20	rs73600389	215271	G	A
20	rs73600390	215377	G	A
20	rs73600391	215399	T	C
20	rs73600392	215444	G	T
20	rs73600393	215590	C	T
20	rs73600394	215641	T	G
20	rs73600395	215664	A	G
20	rs6105450	216021	C	A
20	rs6110739	216098	A	G
20	rs6110749	216220	A	G
20	rs6110750	216222	G	A
20	rs28678198	216323	A	G
20	rs73600396	216647	C	T
20	rs6074947	216811	C	T
20	rs4814401	217074	G	A
20	rs4814402	217281	G	A
20	rs11087148	217731	A	C
20	rs2077713	218783	T	C
20	rs1418259	219011	A	G
20	rs727829	219099	C	G
20	rs62190545	219286	G	T
20	rs6080091	219362	G	A
20	rs6110882	219662	T	C
20	rs6043719	220059	C	T
20	rs4334551	220197	C	T
20	rs4535135	220204	T	G
20	rs12481306	220290	C	T
20	rs10485818	220303	A	C
20	rs6080130	220444	G	A
20	rs66962332	220586	A	G
20	rs8124231	220592	C	A
20	rs8114156	220649	A	G
20	rs8124344	220757	C	T
20	rs8115845	220807	T	G
20	rs10485819	221018	T	G
20	rs6110941	221099	A	G
20	rs35904120	221513	G	C
20	rs11907038	221832	G	A
20	rs2050980	221942	G	A
20	rs12624551	222632	C	T
20	rs6043906	222674	G	A
20	rs73060551	222708	T	C
20	rs1978761	222836	C	T
20	rs2033588	222994	A	C
20	rs4814488	223172	T	C
20	rs4239717	223255	T	G
20	rs4814494	223439	G	A
20	rs4814496	223538	T	C
20	rs7267189	223707	A	G
20	rs6075062	223858	A	G
20	rs16999397	224128	T	C
20	rs4814505	224173	C	T
20	rs36080315	224601	G	T
20	rs6075074	224941	T	A
20	rs6080305	224971	G	A
20	rs10222024	225058	A	G
20	rs11908080	225412	T	C
20	rs68099411	225414	T	C
20	rs6075086	225444	T	C
20	rs10221990	225605	G	A
20	rs10222031	225622	T	C
20	rs6080351	225768	G	A
20	rs34317151	226066	G	A
20	rs6111254	226153	G	A
20	rs11908659	226430	T	C
20	rs438960	226444	A	G
20	rs431766	226518	G	A
20	rs13037312	226569	G	A
20	rs397007	226789	T	A
20	rs377021	227142	G	T
20	rs395435	227246	A	G
20	rs371791	227967	G	A
20	rs405054	228206	A	C
20	rs12479791	228355	A	T
20	rs13038867	228706	G	A
20	rs13037598	228740	T	A
20	rs35581396	228814	A	G
20	rs35566747	228889	C	A
20	rs12625397	228998	G	A
20	rs12625070	229012	T	C
20	rs580629	229456	G	A
20	rs13039798	229479	C	T
20	rs485058	229495	T	C
20	rs448030	229978	G	C
20	rs401906	230177	A	T
20	rs13339931	230248	T	C
20	rs406449	230516	T	A
20	rs392808	230541	A	T
20	rs434058	230859	C	T
20	rs438305	230983	C	T
20	rs544836	231090	C	T
20	rs35421311	231113	A	G
20	rs6111453	231114	G	A
20	rs6105726	231195	C	T
20	rs386387	231312	A	C
20	rs451404	231505	G	A
20	rs62190550	231676	A	G
20	rs366968	232107	G	C
20	rs73600398	232340	G	A
20	rs415385	232580	G	C
20	rs62190551	233474	C	T
20	rs62190552	233475	A	G
20	rs1774116	233623	A	T
20	rs4814621	233858	G	T
20	rs12624793	234179	A	G
20	rs6111550	234207	C	T
20	rs6080732	234360	C	T
20	rs6111556	234373	T	C
20	rs416827	235107	A	C
20	rs6111589	235532	C	T
20	rs1737886	235722	G	A
20	rs2797461	235970	C	G
20	rs1737884	236088	T	C
20	rs392400	236168	T	C
20	rs451497	236238	G	A
20	rs115857439	236272	C	T
20	rs377053	236286	A	G
20	rs374107	236328	A	C
20	rs364544	236419	G	A
20	rs448294	236802	C	T
20	rs434609	236992	C	T
20	rs375084	237052	G	C
20	rs376396	237418	G	A
20	rs389018	237497	A	G
20	rs429072	237545	C	T
20	rs365548	237618	A	T
20	rs446621	238020	C	T
20	rs373225	238507	A	C
20	rs412143	238530	T	G
20	rs416360	238540	C	T
20	rs409547	238737	C	T
20	rs419762	239294	T	C
20	rs58397576	239410	C	T
20	rs73892099	239449	A	G
20	rs73892100	239519	G	A
20	rs420525	239664	T	C
20	rs399083	239688	G	A
20	rs399094	239697	G	C
20	rs427969	240704	T	A
20	rs369103	240706	T	A
20	rs374235	241234	C	T
20	rs416096	241366	G	A
20	rs412889	241396	T	A
20	rs512596	242585	G	C
20	rs513518	242685	G	A
20	rs399379	244092	C	G
20	rs433918	244417	G	A
20	rs185692670	245408	T	A
20	rs421601	248064	G	A
20	rs11699922	248621	G	C
20	rs381295	248926	C	A
20	rs392961	248935	A	T
20	rs443121	249240	T	A
20	rs1076719	250076	G	A
20	rs2014541	250571	C	T
20	rs6045924	251494	T	G
20	rs513522	252165	A	G
20	rs79344516	252256	T	C
20	rs76789052	252706	T	A
20	rs8117711	252721	A	T
20	rs111499801	252800	C	T
20	rs79789294	252989	G	A
20	rs6046133	254013	C	T
20	rs79071004	254726	C	A
20	rs6081660	254851	G	C
20	rs75067283	254910	C	T
20	rs11698734	254933	A	T
20	rs13039523	255240	T	C
20	rs112694337	255534	G	C
20	rs149702622	255737	C	T
20	rs145502460	255738	G	A
20	rs6112502	255763	G	T
20	rs6081706	255882	G	A
20	rs74671509	255947	T	A
20	rs6112512	256002	C	T
20	rs6081708	256107	T	C
20	rs56702461	256247	G	A
20	rs75033427	256260	T	C
20	rs111450572	256485	A	C
20	rs6075567	256573	A	G
20	rs3827147	256727	T	A
20	rs112654430	256803	C	T
20	rs3827149	256866	G	A
20	rs3827150	256886	A	G
20	rs3827151	256992	A	G
20	rs3827153	257032	A	G
20	rs2277779	257320	G	A
20	rs2277781	257733	A	G
20	rs6075583	257803	G	C
20	rs6046375	257812	T	C
20	rs6132242	258191	C	G
20	rs6136878	258215	G	A
20	rs75279939	258225	T	C
20	rs6046446	258295	G	T
20	rs6046447	258305	G	A
20	rs6132248	258556	C	T
20	rs6112676	258711	C	T
20	rs56860316	258748	C	T
20	rs8117412	258820	T	C
20	rs6046492	258865	A	G
20	rs6035505	259156	G	A
20	rs73895210	259202	G	A
20	rs6035515	259398	A	G
20	rs7270776	259513	G	C
20	rs7271033	259969	G	C
20	rs6035552	260400	C	G
20	rs6075623	260521	G	C
20	rs112714738	260624	A	G
20	rs73891907	260724	G	T
20	rs113380638	261059	C	T
20	rs73891908	261276	G	A
20	rs2316438	261651	G	A
20	rs111310403	261703	G	A
20	rs66940550	262111	C	T
20	rs116876909	262226	C	T
20	rs6081964	262570	T	C
20	rs7268073	263011	T	G
20	rs6081989	263237	A	T
20	rs6035623	263386	G	A
20	rs2316439	263416	G	A
20	rs6035628	263660	T	C
20	rs73572431	263845	G	A
20	rs6082013	263969	A	G
20	rs6082019	264052	C	G
20	rs8125727	264176	G	C
20	rs13433243	264272	A	C
20	rs8125834	264365	G	A
20	rs41279014	264404	C	G
20	rs41279016	264443	C	T
20	rs41279018	264472	G	A
20	rs6137055	264498	A	C
20	rs6046939	264863	C	T
20	rs6082055	264979	A	G
20	rs6082056	264997	G	A
20	rs60474486	265238	T	C
20	rs6082066	265365	A	G
20	rs143788788	265453	C	G
20	rs6075684	265522	T	C
20	rs6106276	265800	C	T
20	rs9967911	265928	G	A
20	rs6035671	265968	T	C
20	rs926614	266241	T	G
20	rs2009818	266262	G	T
20	rs2009825	266379	C	T
20	rs6137140	266792	G	A
20	rs6082182	267351	A	G
20	rs6082191	267453	C	A
20	rs6082211	267878	T	C
20	rs6075732	267946	G	T
20	rs6082234	268270	T	C
20	rs6082245	268474	C	T
20	rs13040528	268478	A	T
20	rs6082246	268517	C	T
20	rs6082267	269006	T	C
20	rs6047188	269157	T	C
20	rs926617	269690	C	T
20	rs11087339	269703	C	A
20	rs6035784	270428	C	T
20	rs6082334	270634	G	A
20	rs6047276	270775	G	A
20	rs7263309	271168	G	C
20	rs6075791	272437	G	A
20	rs77199833	273920	T	C
20	rs6082431	274333	T	C
20	rs3827154	277617	C	T
20	rs3746790	277692	C	G
20	rs1997793	277832	C	T
20	rs1057189	278806	C	T
20	rs1046560	279483	T	C
20	rs1046561	279774	A	C
20	rs6036086	282422	A	T
20	rs2143528	283535	A	G
20	rs4815112	283877	T	C
20	rs6082712	284048	C	A
20	rs6036130	284074	A	G
20	rs6082745	284755	C	G
20	rs6082746	284814	T	C
20	rs6075926	284834	A	G
20	rs11699144	284901	C	T
20	rs11697469	284979	G	A
20	rs139978637	285006	T	C
20	rs12185783	285009	G	C
20	rs11087390	285020	G	A
20	rs6048226	285323	G	A
20	rs11087392	285349	G	C
20	rs6082786	286028	G	A
20	rs6082788	286047	A	C
20	rs4815138	286487	G	A
20	rs4815139	286515	T	C
20	rs4815140	286526	C	A
20	rs4815141	286587	G	A
20	rs6082812	286838	A	C
20	rs11696511	287179	C	T
20	rs140420198	287226	A	G
20	rs6113819	287420	T	C
20	rs2316543	287529	T	C
20	rs6075980	288233	G	A
20	rs62191393	288337	C	G
20	rs4815163	288776	T	C
20	rs62191394	288905	G	A
20	rs6075996	288922	G	A
20	rs6082956	288996	T	C
20	rs723477	289362	G	A
20	rs6082985	289612	G	C
20	rs4813476	289785	A	G
20	rs6106687	295312	T	C
20	rs4815225	295521	G	A
20	rs6036482	295866	T	C
20	rs6049002	296172	T	C
20	rs6050213	308878	C	T
20	rs7345645	310474	T	C
20	rs13039624	311009	G	A
20	rs6050580	313139	C	T
20	rs13039973	313237	T	C
20	rs7271542	313876	A	G
20	rs74181530	314422	G	A
20	rs6037140	314754	A	T
20	rs6050689	314966	C	G
20	rs80069360	315279	A	G
20	rs6037191	316028	G	C
20	rs35482695	316211	C	G
20	rs6050914	317491	C	T
20	rs35204794	317658	T	C
20	rs9753642	317676	T	C
20	rs6050952	317890	A	G
20	rs6050955	317912	A	G
20	rs6050959	317973	T	A
20	rs6050961	317985	C	T
20	rs76560996	318144	C	A
20	rs71327440	318259	T	C
20	rs74181531	318418	A	G
20	rs74181532	318425	A	G
20	rs74181533	318434	A	G
20	rs6037300	318788	T	C
20	rs74529409	319905	T	C
20	rs113241369	319942	T	G
20	rs75509871	319948	T	C
20	rs6051162	320266	T	G
20	rs6037329	320344	G	A
20	rs73574590	321502	T	C
20	rs74956228	321509	C	G
20	rs6051321	322612	T	C
20	rs13038142	323308	G	A
20	rs6051328	323583	C	T
20	rs74181535	323970	G	A
20	rs6051331	324123	A	G
20	rs6037389	324469	A	G
20	rs146105800	324509	G	A
20	rs6037390	324537	G	C
20	rs7345252	324998	C	G
20	rs6084145	325102	T	C
20	rs6051353	326016	T	C
20	rs6051354	326150	G	A
20	rs2092473	329842	T	C
20	rs112994465	331007	C	T
20	rs6084172	331808	A	G
20	rs60474483	331914	T	C
20	rs60992944	332302	T	C
20	rs1001549	335225	G	T
20	rs6051428	335927	C	A
20	rs79660318	337279	C	T
20	rs1074048	337386	G	A
20	rs147081653	338111	G	A
20	rs147270579	338460	A	G
20	rs12480478	340513	T	G
20	rs2004952	341198	T	C
20	rs2004951	341200	T	C
20	rs2003699	341266	A	G
20	rs12480543	341946	A	G
20	rs73600402	342036	T	C
20	rs76686854	342463	C	T
20	rs6107205	342695	A	G
20	rs6115714	342696	T	C
20	rs12481411	343647	T	C
20	rs7271406	343758	A	G
20	rs12479803	343763	G	A
20	rs6037430	344079	T	C
20	rs78298378	344195	T	C
20	rs6084202	344631	G	A
20	rs1555318	345617	C	T
20	rs12480446	347459	T	C
20	rs4813621	349737	T	C
20	rs4473461	350158	G	A
20	rs56221741	350881	C	A
20	rs4815554	351015	T	C
20	rs6051520	351944	T	G
20	rs11087561	352170	C	G
20	rs35635123	352651	T	C
20	rs6051524	352717	A	G
20	rs742605	353085	A	G
20	rs2003700	353208	A	C
20	rs2003701	353320	C	T
20	rs2003702	353379	G	T
20	rs2316546	353697	A	G
20	rs6138980	354338	C	G
20	rs6133004	354393	C	T
20	rs6133006	354865	C	T
20	rs2316547	354967	A	G
20	rs11698987	355167	A	G
20	rs11696439	355224	G	T
20	rs2316548	355245	T	C
20	rs2316549	355319	G	A
20	rs6076464	355480	T	C
20	rs6037459	355599	A	G
20	rs6051541	355606	G	A
20	rs6051543	355764	G	A
20	rs6051544	355848	G	A
20	rs6084236	356003	T	G
20	rs8183978	356234	C	T
20	rs6037460	356785	A	G
20	rs6051546	356861	G	A
20	rs6084242	357050	C	T
20	rs6051547	357128	A	T
20	rs6051550	357570	T	C
20	rs6051554	357632	C	T
20	rs6051555	357679	T	C
20	rs6138998	357700	T	C
20	rs6076468	358010	C	T
20	rs4416290	358381	T	C
20	rs3848807	358619	A	G
20	rs6037475	358935	C	T
20	rs6133011	359551	T	A
20	rs6084262	359674	C	T
20	rs7265291	360042	G	A
20	rs62191434	360062	T	C
20	rs7265347	360112	G	A
20	rs62191440	360225	A	C
20	rs6051574	360306	T	C
20	rs7265469	360343	G	C
20	rs7261474	360403	T	C
20	rs6051575	360438	T	C
20	rs6037480	360460	C	T
20	rs6076472	360610	G	T
20	rs6076473	360714	G	C
20	rs6076474	360722	G	C
20	rs6139007	360789	T	C
20	rs2295490	368905	A	G
20	rs12626158	370150	G	A
20	rs6133018	370516	C	T
20	rs6115830	377226	C	T
20	rs6084326	380602	A	G
20	rs2145068	380980	T	C
20	rs76193163	381005	G	A
20	rs2145069	381191	T	C
20	rs2180561	381321	A	G
20	rs6084329	381399	T	C
20	rs6084330	381441	T	C
20	rs6084331	381531	T	C
20	rs113654934	381670	C	T
20	rs148351703	382238	G	A
20	rs6051725	382559	T	C
20	rs6051726	382627	A	G
20	rs6037542	382876	T	G
20	rs6115847	383246	C	T
20	rs4815579	383720	C	T
20	rs6076509	384341	A	G
20	rs6133033	384503	C	G
20	rs6051744	384644	C	T
20	rs6084337	384898	A	G
20	rs4815580	385052	A	G
20	rs113597926	385316	G	A
20	rs111622982	385761	A	G
20	rs6037557	385864	C	T
20	rs6037558	386122	C	T
20	rs6115856	386464	A	G
20	rs6076510	387727	A	G
20	rs6084349	387757	A	G
20	rs6133035	387815	G	A
20	rs34892054	388516	C	T
20	rs41306771	389280	G	A
20	rs3746792	389456	C	T
20	rs80055441	389653	C	G
20	rs4815585	389881	C	T
20	rs4815586	389984	C	T
20	rs6139104	390310	A	T
20	rs41281892	390646	G	A
20	rs6139109	391025	T	C
20	rs7059	391170	C	T
20	rs111269618	391921	C	T
20	rs76201975	392262	A	C
20	rs6139113	392283	C	T
20	rs6139114	392335	C	G
20	rs149552051	392584	G	A
20	rs67040509	392735	T	C
20	rs6139116	392774	A	G
20	rs146010777	393050	C	T
20	rs117385292	393747	C	T
20	rs1358782	393978	A	G
20	rs6084373	394585	A	C
20	rs1129387	394961	T	C
20	rs117962695	395767	C	T
20	rs6115898	395822	C	T
20	rs56367061	396156	A	G
20	rs6115906	397928	C	T
20	rs11698154	398278	G	T
20	rs6051879	398797	C	G
20	rs6107294	399302	A	G
20	rs959093	399761	G	A
20	rs57454310	399829	G	A
20	rs4635591	401205	A	T
20	rs6051900	402171	T	C
20	rs2295493	402440	A	G
20	rs2057251	402710	A	G
20	rs6051905	402921	C	G
20	rs6051908	403653	T	G
20	rs59905706	403897	C	T
20	rs6107302	404349	G	A
20	rs6107303	404407	T	C
20	rs78237393	404899	G	T
20	rs3787563	404916	T	C
20	rs75905519	405017	C	T
20	rs79669501	405278	G	A
20	rs6051934	406058	C	T
20	rs6051936	406559	A	G
20	rs6051941	406876	T	C
20	rs116638933	406969	G	A
20	rs6051942	407059	C	T
20	rs6051943	407108	T	G
20	rs6051947	407550	T	G
20	rs1040755	408253	T	A
20	rs6051953	408651	A	G
20	rs6037624	409292	C	T
20	rs2273462	409296	G	A
20	rs6051957	409802	T	C
20	rs41279380	411727	G	C
20	rs2295494	411773	T	C
20	rs2295495	411842	G	A
20	rs75588476	412878	T	C
20	rs6037635	413813	A	G
20	rs1810588	414645	G	T
20	rs141120450	414732	C	T
20	rs6037639	415205	A	G
20	rs116976150	415588	C	T
20	rs6695	416149	A	G
20	rs6052000	416956	T	C
20	rs6052005	417612	T	C
20	rs3746793	418199	T	A
20	rs6052008	418267	G	C
20	rs3746794	419067	C	T
20	rs146255276	419620	G	A
20	rs73074721	420105	G	A
20	rs7267587	421511	G	C
20	rs6084439	422348	T	G
20	rs6139186	424198	G	C
20	rs6116001	424565	C	T
20	rs6116005	425097	G	A
20	rs67513606	425169	G	C
20	rs2273463	425434	C	T
20	rs2273465	425606	C	A
20	rs80215104	425641	C	A
20	rs6052047	425865	G	A
20	rs1884745	426057	C	T
20	rs6052053	426349	G	A
20	rs6037660	426433	T	C
20	rs6116017	427070	C	T
20	rs6515823	427173	T	C
20	rs6116018	428039	T	C
20	rs36088178	428553	T	C
20	rs6139203	428767	A	C
20	rs6037661	428928	C	T
20	rs6037663	429196	C	G
20	rs112691858	430132	G	A
20	rs58383367	430281	A	G
20	rs67124984	430736	C	T
20	rs8124729	431502	T	C
20	rs73074737	431803	T	C
20	rs12624656	431994	G	C
20	rs137982777	432065	G	A
20	rs448362	432686	T	C
20	rs418400	432779	C	T
20	rs6076555	433118	C	T
20	rs114072041	433570	G	T
20	rs148882853	434104	G	A
20	rs146991347	434112	C	T
20	rs8121061	434639	G	A
20	rs8115998	434731	A	C
20	rs6515826	435258	T	A
20	rs6052112	435442	G	C
20	rs79978922	435461	G	A
20	rs284911	436697	A	G
20	rs284912	437462	G	A
20	rs73074748	438850	A	T
20	rs157795	439105	G	A
20	rs927067	714462	A	G
20	rs6140045	714547	C	T
20	rs6140046	714613	C	G
20	rs80031595	715017	C	T
20	rs6140047	715027	G	A
20	rs6133337	715175	G	T
20	rs1040739	715294	A	G
20	rs2016390	715571	C	T
20	rs2317022	716199	A	G
20	rs2873339	716233	A	G
20	rs6133340	716798	C	T
20	rs6085641	717044	A	C
20	rs6054423	717088	A	G
20	rs7268129	717234	G	A
20	rs6133341	717428	G	A
20	rs6117372	717569	A	G
20	rs6117373	717649	C	T
20	rs6117374	717818	T	C
20	rs6140053	717920	C	T
20	rs11697300	718542	A	G
20	rs6085645	718703	C	T
20	rs80329228	718904	A	G
20	rs6107859	719383	G	T
20	rs1884639	719854	T	C
20	rs60957781	720243	T	C
20	rs59488666	720512	G	A
20	rs56839494	720518	A	G
20	rs4387876	720604	T	G
20	rs4263183	720682	G	A
20	rs4577350	720902	T	C
20	rs2144930	720916	G	A
20	rs9789826	721018	A	G
20	rs4386392	721020	A	G
20	rs4572665	721121	C	T
20	rs9789828	721122	A	G
20	rs9789781	721162	T	C
20	rs9789832	721340	A	G
20	rs9789833	721357	A	G
20	rs78004369	721498	G	A
20	rs80054732	721563	C	G
20	rs6133343	721797	T	G
20	rs17562054	721928	G	C
20	rs56208397	722097	G	A
20	rs139427693	722158	G	A
20	rs142981876	722221	C	T
20	rs34135709	722411	C	T
20	rs80269253	722412	G	A
20	rs56815619	722481	C	T
20	rs6038592	722485	C	T
20	rs58674686	722489	C	T
20	rs6140067	722583	A	T
20	rs77115330	722733	C	A
20	rs16992625	723060	T	C
20	rs1074257	723155	G	A
20	rs62192124	723301	G	T
20	rs11907768	724578	G	A
20	rs6054497	725345	T	C
20	rs6117402	725981	T	G
20	rs6107866	725991	G	T
20	rs6140077	727227	C	T
20	rs6085673	727331	A	G
20	rs60461885	727476	C	T
20	rs6140078	727581	G	A
20	rs74181555	727730	G	A
20	rs6140079	727893	T	C
20	rs6516199	728025	A	T
20	rs6054508	728499	A	C
20	rs8118107	728642	G	A
20	rs62192129	728662	G	A
20	rs138847837	728707	A	G
20	rs142782211	728759	G	A
20	rs8118216	728856	G	C
20	rs141650006	729055	G	A
20	rs56194108	729075	T	C
20	rs34215002	729200	G	A
20	rs4813804	729420	G	A
20	rs6140084	729705	C	T
20	rs13041411	729893	C	T
20	rs6117431	729990	A	G
20	rs62192130	730190	C	T
20	rs7269034	730289	T	C
20	rs6054513	730498	G	C
20	rs7273321	730519	G	A
20	rs57596504	730893	C	T
20	rs13039346	731005	A	G
20	rs6133356	731190	T	G
20	rs4815939	731211	C	A
20	rs6117434	731474	C	T
20	rs6140090	731744	A	G
20	rs6107871	731927	C	T
20	rs6140091	732271	A	T
20	rs6140092	732295	A	G
20	rs74181556	732301	C	T
20	rs6133358	732399	C	T
20	rs6140094	732764	T	C
20	rs6516204	732767	C	G
20	rs6117445	732944	C	G
20	rs116953268	732952	C	A
20	rs57285046	733097	C	T
20	rs59123704	733441	T	C
20	rs28629436	733465	T	C
20	rs6117457	733963	T	C
20	rs6133360	733994	C	T
20	rs56860419	734492	C	A
20	rs60014801	734493	C	A
20	rs56210940	734617	A	G
20	rs6085688	734646	G	A
20	rs56755814	734717	A	G
20	rs6077070	734768	C	G
20	rs56002734	735197	A	G
20	rs73576844	735214	T	A
20	rs4815940	735857	G	C
20	rs6085691	735858	G	A
20	rs7262002	736111	C	T
20	rs73602145	736189	G	A
20	rs4815941	736225	G	T
20	rs6077073	736393	T	C
20	rs6140099	736644	G	A
20	rs11905326	736861	C	T
20	rs16992822	737032	A	G
20	rs7351978	737052	C	T
20	rs67385369	737122	T	C
20	rs66820575	737281	G	A
20	rs36031486	737408	A	G
20	rs4815943	737553	T	C
20	rs149415621	738150	G	A
20	rs11087746	738912	G	A
20	rs6077080	738983	C	T
20	rs12625624	739035	A	C
20	rs79922352	739173	G	A
20	rs12625854	739206	T	C
20	rs55984748	739264	T	G
20	rs11087747	739308	T	C
20	rs4815945	739452	G	A
20	rs6054574	739936	T	G
20	rs2295431	740919	G	T
20	rs16992934	742716	A	C
20	rs76441912	742743	C	T
20	rs6054593	742831	G	T
20	rs6117508	742931	C	T
20	rs6038642	743018	G	T
20	rs13039544	743124	C	G
20	rs6038643	743130	C	T
20	rs2317024	743220	T	C
20	rs2317025	743272	C	T
20	rs6140113	743770	C	T
20	rs910858	743827	G	A
20	rs8122333	744032	A	T
20	rs8122335	744050	A	G
20	rs3746802	744308	T	C
20	rs3746803	744382	G	A
20	rs3746804	744415	G	A
20	rs3746805	744450	G	A
20	rs6054605	744570	G	A
20	rs6133374	744847	A	G
20	rs6140117	744874	G	A
20	rs6085741	745444	C	A
20	rs6117513	745683	C	T
20	rs3746807	745963	G	A
20	rs3746808	746098	G	A
20	rs35655964	746197	G	C
20	rs2024895	746885	T	G
20	rs2024896	746952	G	A
20	rs34571785	747023	C	T
20	rs2180464	747156	C	A
20	rs6117523	747157	G	A
20	rs6085769	747197	T	C
20	rs6085771	747233	G	A
20	rs6054622	747347	C	T
20	rs6107897	747431	C	T
20	rs55689839	747667	G	A
20	rs6054627	747835	A	G
20	rs6085776	747993	C	T
20	rs12480298	748020	T	A
20	rs35063000	748093	G	A
20	rs13042112	748216	G	T
20	rs35972493	748336	T	C
20	rs12480365	748610	T	C
20	rs60387645	748674	C	G
20	rs7270519	748823	G	A
20	rs1884637	748974	T	C
20	rs8123900	749381	G	T
20	rs35534336	750059	G	C
20	rs16993064	750204	A	G
20	rs6133379	750295	C	G
20	rs34031615	750423	C	T
20	rs6117544	750738	A	G
20	rs55979979	751671	T	A
20	rs6140144	752132	A	G
20	rs539934	752368	A	G
20	rs4815961	752633	T	G
20	rs17774132	752876	G	A
20	rs6117562	753310	G	A
20	rs657499	753468	C	A
20	rs657812	753487	T	C
20	rs79254734	753497	G	A
20	rs571847	753516	A	G
20	rs668988	753739	G	A
20	rs6054678	753917	T	C
20	rs6054685	754381	A	G
20	rs13042395	754511	C	T
20	rs16993103	755027	T	C
20	rs13045384	755253	A	G
20	rs6140159	756531	A	G
20	rs1884638	756982	A	T
20	rs12625618	758132	C	T
20	rs6140168	758718	C	T
20	rs6133394	759254	C	G
20	rs6117615	759315	A	G
20	rs6107922	759544	C	T
20	rs67541070	759822	T	C
20	rs6140172	760625	G	A
20	rs6117622	760792	C	A
20	rs6140175	760863	G	A
20	rs6140179	761202	C	T
20	rs6117626	761478	T	C
20	rs6140181	761479	G	A
20	rs6133397	765789	G	A
20	rs6038722	766336	T	G
20	rs6038723	766446	T	C
20	rs35333837	779496	T	C
20	rs495241	780387	T	C
20	rs1090566	781070	G	A
20	rs62190520	781247	T	C
20	rs805860	781527	G	A
20	rs805861	781570	A	T
20	rs592954	781645	T	C
20	rs593354	781740	A	C
20	rs529837	781848	G	C
20	rs531733	782046	C	T
20	rs594702	782070	A	C
20	rs596109	782347	A	C
20	rs596589	782436	G	A
20	rs6077185	783864	C	T
20	rs6077188	784062	C	T
20	rs11698054	784166	C	T
20	rs11906520	784403	C	T
20	rs11087768	784730	G	A
20	rs11087769	784898	C	T
20	rs10854267	784958	C	G
20	rs12625396	785024	C	T
20	rs12624697	785087	G	A
20	rs512236	785108	T	C
20	rs6086005	785898	T	C
20	rs6086006	785917	T	C
20	rs12481089	786107	C	G
20	rs1120554	786455	C	T
20	rs1120555	786703	A	G
20	rs2180465	787341	A	G
20	rs4434059	788713	G	A
20	rs6086014	789129	C	T
20	rs6086016	789390	T	C
20	rs6086019	790092	C	A
20	rs2224270	790119	C	T
20	rs576702	790296	T	C
20	rs634954	790726	G	A
20	rs638039	791385	T	G
20	rs649387	791675	T	C
20	rs521448	791745	G	A
20	rs525861	792182	G	A
20	rs7266858	792230	G	A
20	rs552492	792783	C	G
20	rs555209	793072	G	A
20	rs12479843	793135	A	C
20	rs680254	793898	A	G
20	rs682588	794435	T	C
20	rs532130	795716	A	G
20	rs2873340	801230	T	C
20	rs6133428	801395	G	T
20	rs57400069	802019	G	T
20	rs600810	802123	G	T
20	rs62186440	802543	G	A
20	rs616010	803265	G	A
20	rs62186441	803694	G	A
20	rs628573	803752	T	C
20	rs577491	805097	A	G
20	rs62186442	805171	C	T
20	rs4816006	805981	C	T
20	rs661226	806471	G	C
20	rs672385	806677	T	C
20	rs7261796	806737	C	T
20	rs8114873	806771	C	T
20	rs673261	806878	C	T
20	rs6038871	807074	T	C
20	rs6140308	807587	T	C
20	rs6140309	807699	T	C
20	rs6055109	807864	A	G
20	rs805881	808430	G	A
20	rs11700178	808483	G	A
20	rs36137787	808602	G	A
20	rs535376	809368	G	A
20	rs608938	809589	C	T
20	rs6117860	809837	G	A
20	rs805883	810707	A	G
20	rs571126	810954	A	G
20	rs62186444	811195	A	T
20	rs486484	811507	G	A
20	rs8122052	811846	G	C
20	rs490193	811874	T	C
20	rs491100	811975	T	C
20	rs656768	812001	A	T
20	rs6038890	812009	G	A
20	rs519326	812730	A	C
20	rs6055178	813399	C	T
20	rs685119	813751	C	G
20	rs552367	823504	T	G
20	rs7262185	824251	C	T
20	rs74457967	826127	C	T
20	rs2282050	826492	G	C
20	rs2282051	826513	C	G
20	rs1045410	826666	G	T
20	rs1045412	826710	C	T
20	rs61286999	827269	C	T
20	rs750086	828253	G	A
20	rs73073573	828575	C	T
20	rs58262002	828591	C	T
20	rs910852	828650	C	T
20	rs1106699	828791	C	T
20	rs2006668	829609	C	G
20	rs2011838	829802	T	C
20	rs8124017	830152	G	C
20	rs2317027	830298	T	G
20	rs4467341	830308	T	A
20	rs2317028	830413	A	C
20	rs2317029	830538	G	C
20	rs4816021	830825	G	A
20	rs6516316	831047	C	T
20	rs4813841	831093	A	G
20	rs6140423	831251	A	G
20	rs6133493	831405	G	T
20	rs6140424	831461	G	A
20	rs6140429	832208	G	A
20	rs6077261	832341	C	T
20	rs4816022	832653	G	T
20	rs4816023	832763	G	A
20	rs55787763	832796	C	T
20	rs78588557	832808	G	A
20	rs6140433	833357	T	C
20	rs6140434	833365	T	G
20	rs6140436	834152	C	A
20	rs8118565	834251	G	T
20	rs8123628	834324	C	G
20	rs12625746	834480	C	T
20	rs612839	835953	C	T
20	rs626703	836700	C	T
20	rs12624479	836811	C	T
20	rs577199	837076	G	A
20	rs73073602	837424	G	A
20	rs6140448	837800	T	C
20	rs4816024	837822	G	A
20	rs2183307	838260	T	C
20	rs6077282	838290	G	T
20	rs75077180	838624	G	C
20	rs148959522	839085	G	T
20	rs6086264	839588	C	A
20	rs6117977	840337	C	T
20	rs74531087	840950	C	G
20	rs12625462	841096	G	A
20	rs78548446	841122	A	C
20	rs36068314	841131	T	C
20	rs79248152	841749	C	T
20	rs6086273	841982	C	T
20	rs6117994	842329	C	T
20	rs4816027	842616	G	A
20	rs4816028	842618	G	A
20	rs6133513	842938	A	G
20	rs6133514	843043	A	T
20	rs76271802	843577	T	C
20	rs6086281	843659	G	A
20	rs6118005	843733	G	A
20	rs12626011	843843	G	A
20	rs4816029	843945	A	T
20	rs6118006	844007	T	C
20	rs4816030	844672	C	T
20	rs4813845	844692	T	C
20	rs6086286	844801	A	G
20	rs117918260	846012	G	A
20	rs57207082	846479	G	T
20	rs9789797	846566	G	A
20	rs884142	846983	A	C
20	rs1556168	847183	T	C
20	rs1556169	847279	C	G
20	rs1556170	847355	G	A
20	rs1556171	847420	C	T
20	rs1556172	847495	C	T
20	rs189373791	848236	T	A
20	rs12624328	848371	C	T
20	rs181074054	848379	T	C
20	rs140401605	848476	C	T
20	rs4816033	848617	T	C
20	rs1556173	848897	T	A
20	rs1124740	849169	C	G
20	rs12624622	849249	C	T
20	rs944107	849388	G	C
20	rs73581089	849401	G	C
20	rs6086299	849435	C	A
20	rs73581093	849641	C	T
20	rs6140478	849653	G	A
20	rs73076041	849896	G	C
20	rs16994418	849993	C	G
20	rs68015872	850027	G	A
20	rs67970094	850101	T	C
20	rs117917162	850224	G	A
20	rs9789816	850367	A	G
20	rs1536912	850376	A	G
20	rs1536913	850420	T	C
20	rs60833192	850449	G	A
20	rs9789822	850519	T	C
20	rs6055439	850583	G	A
20	rs1411191	851618	T	C
20	rs1411192	851769	G	A
20	rs1411193	851791	A	G
20	rs77130209	852061	C	T
20	rs7262872	852554	T	C
20	rs12480495	852609	G	A
20	rs12480497	852612	G	A
20	rs6055458	852847	A	G
20	rs13044064	853093	C	T
20	rs11907018	853502	G	A
20	rs4813850	854134	G	A
20	rs12625616	854251	G	A
20	rs73076062	854508	C	T
20	rs1360209	854563	T	G
20	rs944108	854681	C	T
20	rs944109	854754	A	G
20	rs2297122	854807	C	T
20	rs944110	854940	T	C
20	rs73078132	855113	G	C
20	rs6055483	855339	A	G
20	rs112136092	855475	T	C
20	rs73078135	855551	T	C
20	rs58166346	855575	C	T
20	rs56052238	855602	G	A
20	rs2015564	856563	A	G
20	rs2015567	856593	G	A
20	rs944113	856747	C	T
20	rs944114	856776	A	G
20	rs944115	856837	G	A
20	rs882807	857132	C	T
20	rs882806	857271	T	C
20	rs882805	857377	T	C
20	rs871037	858060	A	G
20	rs76754423	858298	T	C
20	rs873147	858769	C	T
20	rs11906355	859147	G	T
20	rs7272569	859467	C	T
20	rs3827155	859606	C	T
20	rs6086321	859622	C	T
20	rs74689242	859977	A	T
20	rs55666732	860151	A	T
20	rs118083077	860296	G	C
20	rs61737018	860426	G	A
20	rs55809364	860754	T	C
20	rs6086326	861106	C	T
20	rs149223683	861129	G	C
20	rs6055525	861386	G	C
20	rs117618312	861606	G	A
20	rs4816045	861743	C	G
20	rs6118055	862167	T	C
20	rs6039033	862204	C	T
20	rs6055542	862717	T	G
20	rs6077309	862823	G	A
20	rs66664285	862991	C	G
20	rs59538275	863053	A	G
20	rs6133546	863271	A	G
20	rs16994527	863508	A	G
20	rs6055551	863706	C	T
20	rs61141395	863744	C	T
20	rs6055553	863846	C	T
20	rs6055556	864074	T	C
20	rs68138376	864199	G	A
20	rs6039039	864301	G	T
20	rs3787564	864455	T	C
20	rs3787565	864512	A	G
20	rs3787566	864640	C	T
20	rs3787567	864660	G	T
20	rs6055559	865054	G	C
20	rs151258833	865179	G	T
20	rs6077320	865366	G	T
20	rs6055560	865537	C	T
20	rs138750068	866055	C	A
20	rs12625015	866230	C	G
20	rs12625348	866350	A	C
20	rs12626075	866365	G	A
20	rs73582833	867186	G	C
20	rs61494461	867263	T	C
20	rs6039055	867324	A	G
20	rs60748410	867337	C	T
20	rs11908593	868639	T	C
20	rs56011438	869396	C	A
20	rs115074697	869452	T	C
20	rs75415847	869457	A	G
20	rs6140552	870146	C	T
20	rs6086361	870556	A	G
20	rs61591126	870730	G	A
20	rs6118095	871157	G	C
20	rs6140553	871236	T	C
20	rs76830537	871257	C	T
20	rs117640630	871819	C	T
20	rs4813852	871830	A	C
20	rs4816050	872123	C	T
20	rs6086364	872175	C	T
20	rs6108118	872509	T	G
20	rs6118112	872602	A	T
20	rs2039161	872751	A	G
20	rs6108122	873154	G	A
20	rs6108123	873277	A	C
20	rs4816051	873749	T	G
20	rs73078200	874107	G	A
20	rs80184510	874126	G	C
20	rs11908221	875368	C	A
20	rs66744649	875564	C	T
20	rs4816055	875913	C	T
20	rs57165545	876133	C	T
20	rs6086375	876243	G	A
20	rs73582862	876323	A	G
20	rs1590870	876411	C	T
20	rs714681	876578	T	C
20	rs1590871	876702	G	A
20	rs6118137	877205	G	T
20	rs117894772	877507	A	G
20	rs72484082	877640	A	T
20	rs57445472	878014	G	A
20	rs77657552	878799	C	T
20	rs142245366	879373	C	A
20	rs142082210	880098	G	A
20	rs10427444	880467	G	A
20	rs6055714	880669	T	C
20	rs6039123	880964	A	C
20	rs6039124	881093	G	A
20	rs6039126	881364	C	T
20	rs117847049	881505	G	T
20	rs6086394	881575	C	T
20	rs6077343	881620	T	A
20	rs6055719	881644	G	A
20	rs6055720	881703	T	C
20	rs12624548	882080	C	T
20	rs6039132	882803	G	A
20	rs6039134	883000	G	T
20	rs6133574	883371	G	A
20	rs6055734	883514	C	A
20	rs2144151	883644	T	G
20	rs6133576	884070	G	A
20	rs6077347	884132	C	G
20	rs76165826	884631	G	A
20	rs76910480	885276	C	A
20	rs6055747	885414	C	T
20	rs6118168	886002	T	C
20	rs6118169	886050	G	C
20	rs728265	886379	G	A
20	rs2077972	886546	C	A
20	rs976165	886856	T	C
20	rs976166	886911	G	C
20	rs742921	887521	C	G
20	rs742922	887675	C	T
20	rs6055768	887800	A	G
20	rs2011489	888523	G	A
20	rs478451	896012	G	A
20	rs502522	896299	T	C
20	rs509880	897095	A	C
20	rs1997923	897614	C	T
20	rs6055833	898549	T	G
20	rs6118207	900014	G	C
20	rs73602186	902790	T	C
20	rs28520306	903267	A	T
20	rs59826367	903294	A	G
20	rs59839174	904132	A	T
20	rs6055880	904259	T	C
20	rs16995037	904625	C	G
20	rs1997924	904668	C	T
20	rs6055886	905627	G	A
20	rs6039186	905987	C	T
20	rs61032375	906198	G	C
20	rs73602187	906938	T	A
20	rs73602188	907664	G	A
20	rs73602189	908191	G	A
20	rs144473895	908268	C	T
20	rs6055907	908926	C	A
20	rs475922	909771	C	T
20	rs1329815	910134	A	C
20	rs501122	910234	G	T
20	rs1329816	910266	T	C
20	rs6077382	910344	T	G
20	rs506357	910743	G	A
20	rs7262296	912259	C	T
20	rs761570	912626	A	G
20	rs761571	912665	T	C
20	rs761572	912699	C	T
20	rs35862439	913000	T	C
20	rs6118267	913035	G	T
20	rs35514553	913253	G	A
20	rs35969692	913341	G	A
20	rs67670882	913467	G	A
20	rs141400527	913656	A	T
20	rs35837479	913736	C	T
20	rs513432	914407	G	T
20	rs530008	914420	T	G
20	rs78675605	914649	T	C
20	rs6077399	915259	G	A
20	rs73602191	915624	A	T
20	rs73602192	915664	A	T
20	rs6086545	915863	C	A
20	rs73602193	916018	G	A
20	rs73602194	916061	C	T
20	rs16995185	916393	G	A
20	rs501046	916768	A	T
20	rs75363927	917376	A	G
20	rs75167774	917557	G	T
20	rs531275	917795	A	T
20	rs531356	917817	C	T
20	rs558668	918480	T	A
20	rs559582	918584	A	G
20	rs561548	918831	C	A
20	rs473958	919023	G	A
20	rs474816	919094	A	G
20	rs503557	919903	A	T
20	rs523453	920245	T	C
20	rs511582	920752	A	G
20	rs73602196	920762	T	G
20	rs533608	920850	G	A
20	rs534498	920953	G	A
20	rs553988	921307	T	G
20	rs564744	921971	A	G
20	rs561920	922125	T	C
20	rs73602197	922280	C	T
20	rs571224	922670	G	A
20	rs13042446	923001	C	T
20	rs142934135	923067	C	G
20	rs6140700	923206	G	A
20	rs13037359	923302	G	A
20	rs73602198	923588	C	T
20	rs13037866	923658	G	A
20	rs13043418	923659	C	A
20	rs512227	924159	T	C
20	rs117652522	924593	T	C
20	rs6086565	924627	T	C
20	rs547851	925265	G	C
20	rs518281	926325	T	C
20	rs502595	926354	A	G
20	rs502716	926397	G	A
20	rs504507	926585	A	G
20	rs530913	927148	A	G
20	rs533747	927457	A	C
20	rs534577	927542	C	G
20	rs147319849	927620	A	G
20	rs558386	927861	G	A
20	rs578505	928228	T	C
20	rs562081	928267	G	C
20	rs579591	928425	T	C
20	rs563235	928438	A	G
20	rs581268	928557	T	C
20	rs144168720	928637	G	T
20	rs479199	929000	G	A
20	rs500655	929504	G	T
20	rs485610	929659	G	A
20	rs530652	930560	T	C
20	rs6056115	931170	T	C
20	rs6056120	931341	G	A
20	rs55815324	931483	G	A
20	rs3933284	931743	G	A
20	rs11700075	931831	G	A
20	rs2026762	932019	C	T
20	rs117629802	932040	C	T
20	rs116969995	932071	C	T
20	rs114691134	932255	T	C
20	rs114035391	932330	A	C
20	rs114674082	932399	A	G
20	rs479848	932513	T	C
20	rs480789	932618	T	C
20	rs60994262	932960	G	A
20	rs6056135	933015	C	T
20	rs484564	933034	C	T
20	rs78230279	933118	T	C
20	rs6056141	933185	T	C
20	rs491918	933201	T	C
20	rs56037497	933237	A	G
20	rs6056146	933552	T	G
20	rs512870	933758	C	T
20	rs6086607	934003	A	G
20	rs11696294	934062	T	C
20	rs6086608	934099	T	C
20	rs521267	934133	T	C
20	rs6140734	934313	G	A
20	rs6086609	934377	G	C
20	rs6056178	934500	G	T
20	rs6056182	934617	C	T
20	rs550408	934948	T	C
20	rs6108197	935192	C	T
20	rs115753947	935437	G	A
20	rs117462300	935644	C	T
20	rs6039299	935683	G	A
20	rs6108200	935693	G	A
20	rs6039300	936079	A	G
20	rs6086636	936463	A	G
20	rs117287937	936493	G	A
20	rs112936981	936654	C	T
20	rs73571487	936700	C	T
20	rs7361530	936945	T	C
20	rs62187516	937093	C	T
20	rs75409263	937206	C	G
20	rs6077441	937273	G	A
20	rs79359757	937853	C	T
20	rs6086655	937947	G	A
20	rs4816137	995025	G	A
20	rs6056615	995281	C	A
20	rs6056616	995311	C	A
20	rs926819	995551	G	A
20	rs6056620	995645	G	A
20	rs6108292	995832	A	C
20	rs926822	996293	A	G
20	rs6140938	996341	C	G
20	rs67422139	997704	T	C
20	rs66908728	997721	T	C
20	rs6133711	998167	C	T
20	rs926823	998383	T	C
20	rs926824	998566	C	G
20	rs926825	998589	G	A
20	rs4816139	998813	A	G
20	rs4816141	998996	C	T
20	rs6077542	999048	A	G
20	rs6140946	999143	G	T
20	rs6133714	999231	C	T
20	rs6056635	999572	G	A
20	rs6140951	999752	C	T
20	rs6056637	999784	C	T
20	rs6056638	1000072	A	G
20	rs6056639	1000152	C	T
20	rs6056640	1000179	A	C
20	rs6056641	1000303	T	C
20	rs6056642	1000386	T	C
20	rs4816142	1001760	T	C
20	rs2207321	1002042	C	A
20	rs2207322	1002255	T	C
20	rs7261002	1002656	G	A
20	rs7269644	1002679	A	G
20	rs6108305	1003002	A	T
20	rs6108309	1003256	A	G
20	rs149932911	1003828	T	G
20	rs2873433	1004630	A	G
20	rs78134837	1004792	A	T
20	rs4816146	1005873	C	T
20	rs73604108	1006151	C	T
20	rs6118638	1006211	T	C
20	rs6056681	1006295	T	A
20	rs28877074	1006744	T	C
20	rs6039499	1007601	A	G
20	rs6039500	1007630	C	T
20	rs6056706	1008465	G	A
20	rs62187532	1008482	C	T
20	rs6140963	1008495	C	G
20	rs6056709	1009232	C	T
20	rs6118654	1009239	A	C
20	rs6039508	1009361	T	G
20	rs6077564	1009420	C	A
20	rs879013	1009679	G	A
20	rs879012	1009788	C	T
20	rs6039511	1010089	C	T
20	rs6039513	1010326	C	G
20	rs6108315	1011064	T	C
20	rs13041030	1011268	A	T
20	rs117817335	1011595	C	G
20	rs60536531	1011749	G	A
20	rs11696364	1012026	C	A
20	rs68167306	1012355	A	G
20	rs4816153	1012798	G	A
20	rs35894546	1013016	G	A
20	rs974717	1013632	G	T
20	rs11087849	1014974	A	G
20	rs6056768	1015398	C	A
20	rs6118676	1015414	T	C
20	rs35322361	1016391	C	T
20	rs12624811	1016392	G	A
20	rs8126038	1016447	T	G
20	rs6056778	1016978	G	A
20	rs7274996	1016990	T	C
20	rs2064729	1017193	T	C
20	rs11699432	1017232	C	T
20	rs6039537	1017517	G	C
20	rs11697870	1017661	G	A
20	rs6108322	1018057	G	A
20	rs2064733	1018350	T	C
20	rs2064734	1018485	G	C
20	rs16996402	1018717	C	T
20	rs77101830	1018897	T	C
20	rs3891330	1019321	C	T
20	rs6056801	1020318	C	T
20	rs4813895	1020433	A	T
20	rs6118701	1021020	T	G
20	rs62187551	1021182	T	C
20	rs6056803	1021241	G	A
20	rs4816165	1022483	T	C
20	rs6056813	1022712	C	A
20	rs4816166	1022742	A	G
20	rs6077589	1022779	A	G
20	rs1884514	1023687	A	C
20	rs74731584	1024097	C	T
20	rs11698234	1025258	T	C
20	rs761856	1027161	A	G
20	rs6056847	1028346	G	A
20	rs4816174	1028824	C	T
20	rs4816177	1029686	A	G
20	rs6118727	1030235	A	G
20	rs6118731	1030416	A	C
20	rs34182320	1030977	G	A
20	rs6087024	1031043	A	G
20	rs4816178	1031449	G	C
20	rs2224228	1031837	A	G
20	rs6039609	1038912	T	C
20	rs878248	1039283	T	G
20	rs878249	1039291	T	G
20	rs761857	1039336	A	C
20	rs878250	1039416	G	C
20	rs2180368	1039828	A	G
20	rs11087852	1039999	G	A
20	rs6087042	1040005	G	C
20	rs12626150	1040532	A	C
20	rs6118784	1040584	T	A
20	rs6056973	1040861	G	A
20	rs6133763	1040936	C	T
20	rs6087048	1041244	G	T
20	rs6141074	1041340	C	T
20	rs6056978	1041344	T	C
20	rs6087049	1041415	T	C
20	rs4816183	1041549	T	C
20	rs11905852	1041756	T	C
20	rs4816184	1041804	T	C
20	rs6087051	1041823	G	A
20	rs4816185	1041845	T	C
20	rs4816186	1041962	G	A
20	rs11087853	1042200	A	T
20	rs73065993	1042618	G	A
20	rs761858	1043075	C	T
20	rs733595	1043243	G	C
20	rs74181565	1043998	G	C
20	rs6057028	1044888	G	A
20	rs6087073	1045261	T	C
20	rs6133770	1045640	C	A
20	rs4813904	1046045	A	G
20	rs6057044	1046508	A	C
20	rs111540688	1046584	A	G
20	rs73066000	1046720	T	C
20	rs1884511	1046965	A	G
20	rs6087090	1049506	G	A
20	rs73067904	1049563	G	A
20	rs6057063	1050556	G	A
20	rs6087091	1050896	C	T
20	rs74974683	1051054	C	A
20	rs6087098	1052473	A	G
20	rs147852900	1054649	C	T
20	rs148775319	1056449	G	A
20	rs4816205	1056992	T	C
20	rs6077653	1062682	C	T
20	rs989659	1064591	C	T
20	rs6039726	1064620	C	T
20	rs6039731	1064980	T	C
20	rs61229347	1066806	G	C
20	rs6032808	1066962	G	A
20	rs6032809	1067249	G	T
20	rs6032810	1067571	G	A
20	rs2208007	1067700	T	G
20	rs8118249	1068253	A	G
20	rs6077678	1069103	G	A
20	rs986031	1069432	G	A
20	rs73067946	1070044	A	C
20	rs11699986	1070829	A	C
20	rs11696886	1072316	A	G
20	rs16991403	1072813	C	T
20	rs112390070	1073919	G	A
20	rs117676891	1074105	C	T
20	rs11696399	1075691	G	C
20	rs79636371	1075783	C	A
20	rs11696575	1075864	C	T
20	rs4813922	1076484	G	A
20	rs4813923	1077097	G	A
20	rs2317426	1078662	G	T
20	rs6032835	1079305	G	T
20	rs6039805	1079678	A	G
20	rs55726113	1080349	G	A
20	rs56237262	1080364	G	A
20	rs55878704	1080460	C	T
20	rs111320156	1081648	C	T
20	rs11699627	1081872	T	A
20	rs73575647	1082988	G	C
20	rs7263787	1084014	T	C
20	rs11698573	1084023	G	A
20	rs11696674	1084425	A	G
20	rs4813929	1084704	T	C
20	rs4344981	1084717	C	G
20	rs6039857	1085240	A	G
20	rs73069838	1085391	G	C
20	rs12481383	1086133	G	A
20	rs6039863	1086138	C	T
20	rs16991645	1087124	G	A
20	rs6104589	1089123	T	C
20	rs73069840	1089340	C	G
20	rs6077755	1089961	G	T
20	rs6131084	1090381	C	T
20	rs6131085	1090646	G	A
20	rs6077759	1090679	A	G
20	rs56846668	1090685	C	T
20	rs7267737	1092010	A	G
20	rs6077768	1092456	C	T
20	rs6077769	1092561	T	C
20	rs6039915	1092806	T	C
20	rs6074131	1093265	T	A
20	rs6077771	1093310	C	T
20	rs6077772	1093375	C	T
20	rs59401487	1093466	G	T
20	rs6077773	1093562	A	G
20	rs6077774	1093584	T	A
20	rs61591758	1093839	A	C
20	rs6077776	1094223	G	T
20	rs6077779	1094346	G	T
20	rs6032877	1094698	C	T
20	rs6039922	1094857	C	T
20	rs56761356	1094892	C	T
20	rs6077792	1096116	G	T
20	rs6039940	1096536	C	T
20	rs4813028	1096630	T	C
20	rs2092370	1096924	G	A
20	rs4813030	1097609	T	C
20	rs4813031	1097747	T	G
20	rs6074148	1098486	C	T
20	rs7348188	1098954	C	G
20	rs2072964	1099199	A	G
20	rs2072963	1099294	T	C
20	rs2072962	1099329	A	G
20	rs1803415	1099523	T	G
20	rs2072961	1099666	G	C
20	rs55761410	1100085	C	T
20	rs3787572	1100403	A	C
20	rs3787573	1100669	A	G
20	rs73071630	1101116	G	A
20	rs2268065	1102532	G	A
20	rs6133957	1104013	A	G
20	rs6077826	1104493	G	T
20	rs6040009	1105144	C	T
20	rs6133961	1105381	G	C
20	rs6514113	1108122	C	T
20	rs6040024	1108262	C	G
20	rs56273960	1109672	C	T
20	rs2284375	1110657	C	T
20	rs2284374	1110772	G	A
20	rs116926541	1111396	C	A
20	rs2143226	1111614	T	C
20	rs11699188	1111743	A	G
20	rs2284372	1111874	C	T
20	rs2284371	1112168	A	T
20	rs11908561	1113105	A	G
20	rs6040044	1113859	G	C
20	rs4553882	1113891	G	A
20	rs45443791	1115681	C	T
20	rs2235587	1115919	A	G
20	rs6077860	1116429	A	C
20	rs6514115	1116799	G	A
20	rs112857279	1117638	A	G
20	rs4142353	1118003	T	A
20	rs4142354	1118017	C	T
20	rs6040066	1118399	T	G
20	rs4289256	1119263	A	G
20	rs11697070	1120222	A	C
20	rs57320668	1120756	T	A
20	rs73071655	1121939	C	T
20	rs6077887	1122565	A	G
20	rs113188892	1122786	A	G
20	rs13040574	1123070	C	A
20	rs6040108	1124200	G	A
20	rs11699981	1124847	T	G
20	rs6134012	1124976	C	T
20	rs6077894	1124983	T	C
20	rs2179450	1125924	T	C
20	rs2179449	1126002	C	T
20	rs1883522	1126724	G	A
20	rs6040122	1126745	C	G
20	rs4813941	1128013	G	A
20	rs6032947	1129803	T	C
20	rs73071674	1129862	T	C
20	rs6077914	1129880	A	G
20	rs6077915	1130033	C	T
20	rs61048625	1130209	G	A
20	rs6040155	1131119	A	G
20	rs111610728	1133432	G	C
20	rs5001787	1133980	G	C
20	rs6134042	1134057	C	T
20	rs2300186	1134900	T	C
20	rs2300185	1135413	T	C
20	rs6077930	1135926	T	C
20	rs6074191	1136156	C	A
20	rs12479880	1136217	G	A
20	rs4813945	1136656	G	A
20	rs7273195	1137085	A	G
20	rs6040197	1137203	C	T
20	rs6134051	1137204	G	A
20	rs6040199	1137402	G	A
20	rs12480278	1137983	G	A
20	rs3787574	1139924	A	G
20	rs16992126	1140457	A	G
20	rs6040222	1140727	A	G
20	rs78892544	1142185	C	T
20	rs2300184	1142484	G	A
20	rs74622641	1144464	A	G
20	rs75386974	1144478	A	T
20	rs2072965	1146136	T	C
20	rs3087751	1147410	A	C
20	rs1049901	1147775	G	A
20	rs77880822	1148576	G	A
20	rs62186930	1148640	A	G
20	rs4813044	1148783	A	G
20	rs1053653	1148897	T	C
20	rs116877683	1149296	G	C
20	rs6040275	1151029	G	A
20	rs6040276	1151038	G	A
20	rs6040277	1151285	C	G
20	rs3746814	1152237	A	G
20	rs6040293	1153225	G	C
20	rs742429	1153914	A	G
20	rs6134119	1158804	G	A
20	rs6078040	1159395	T	C
20	rs6078054	1161063	A	G
20	rs8119636	1162370	A	G
20	rs73071702	1174157	C	T
20	rs35045887	1174658	G	T
20	rs35982100	1174892	G	A
20	rs34249627	1175232	A	T
20	rs6033064	1175527	T	C
20	rs6078104	1175894	G	A
20	rs35528870	1176729	A	G
20	rs55658568	1176762	C	G
20	rs35083367	1176925	G	A
20	rs56362317	1176947	G	A
20	rs6074266	1177029	A	T
20	rs6078110	1177199	A	G
20	rs13044333	1177779	T	C
20	rs6108879	1177817	G	A
20	rs6108880	1177866	C	T
20	rs6104732	1177935	T	C
20	rs6104733	1177969	T	C
20	rs9789836	1178409	A	G
20	rs4813979	1178698	C	T
20	rs35477122	1179003	A	G
20	rs7269259	1179082	C	T
20	rs74181569	1179097	G	A
20	rs55924053	1179133	C	T
20	rs17778888	1179237	C	T
20	rs59098165	1179659	A	G
20	rs2317434	1179807	A	C
20	rs6078117	1180222	A	G
20	rs73073613	1180929	T	A
20	rs34529094	1181157	C	T
20	rs13041509	1181394	C	T
20	rs13041998	1181646	C	T
20	rs6134179	1181943	G	T
20	rs7262551	1181944	G	A
20	rs35965495	1182138	G	C
20	rs6074272	1182173	G	A
20	rs6074273	1182565	G	A
20	rs9789799	1183138	G	T
20	rs2146663	1183212	C	T
20	rs2146664	1183213	A	G
20	rs2181489	1183310	A	C
20	rs6040523	1183414	T	C
20	rs7266780	1183560	C	T
20	rs13037574	1184450	G	T
20	rs56746686	1185018	G	A
20	rs56389713	1185294	C	T
20	rs6131188	1185338	T	C
20	rs6078137	1185894	C	T
20	rs13039630	1186200	C	T
20	rs6040555	1186321	G	A
20	rs80125338	1187752	C	G
20	rs79521191	1187878	C	T
20	rs203556	1188386	C	T
20	rs203555	1188933	C	T
20	rs203554	1189334	A	C
20	rs13043799	1190856	A	G
20	rs126622	1191140	T	C
20	rs74181570	1192144	C	T
20	rs1885876	1192148	C	T
20	rs34203958	1192208	C	A
20	rs73073619	1192706	T	C
20	rs34346665	1192727	T	G
20	rs203551	1192766	T	G
20	rs34336746	1193464	G	C
20	rs17778994	1193685	A	T
20	rs74181571	1194343	G	A
20	rs203550	1194416	C	A
20	rs203549	1194648	A	C
20	rs34600405	1194725	C	T
20	rs203548	1195014	A	G
20	rs58974011	1195052	C	T
20	rs74181572	1195114	G	A
20	rs203547	1195245	T	A
20	rs203546	1195501	G	A
20	rs12480258	1195532	G	A
20	rs203545	1195688	G	C
20	rs203544	1195784	T	C
20	rs203543	1195808	C	G
20	rs203541	1196943	G	C
20	rs203540	1197004	C	G
20	rs203538	1197487	T	C
20	rs117844767	1197590	C	T
20	rs34536461	1197697	C	G
20	rs36009592	1198034	C	T
20	rs7271653	1198202	G	A
20	rs142912690	1198495	A	G
20	rs60276694	1198512	A	C
20	rs4814006	1198553	G	A
20	rs203537	1198599	T	C
20	rs1090517	1199421	A	T
20	rs143683829	1202206	C	T
20	rs9798513	1202343	A	G
20	rs1090510	1202366	T	C
20	rs147971023	1202841	A	G
20	rs8122937	1203345	G	A
20	rs6033170	1203378	G	C
20	rs146340777	1203869	G	A
20	rs805576	1204202	A	T
20	rs430731	1205093	C	T
20	rs75350233	1205497	G	A
20	rs397020	1205886	T	C
20	rs6040753	1206194	C	T
20	rs396004	1206238	G	C
20	rs446359	1206272	T	G
20	rs117557888	1206860	A	G
20	rs442262	1207138	T	G
20	rs73890804	1208465	C	G
20	rs6078239	1208610	G	A
20	rs6078240	1208846	C	T
20	rs74559766	1209992	T	C
20	rs117829683	1210084	G	A
20	rs12480861	1210295	T	A
20	rs450739	1210647	T	C
20	rs79088681	1210827	A	G
20	rs6078248	1211017	T	C
20	rs4814030	1211150	C	A
20	rs4814031	1211170	A	T
20	rs79496133	1212030	G	T
20	rs203535	1212618	G	A
20	rs6074324	1213841	G	A
20	rs203534	1214814	A	C
20	rs73073637	1215382	G	A
20	rs73073641	1215746	T	G
20	rs6078274	1216558	T	A
20	rs8124244	1216704	G	T
20	rs80031596	1217102	T	G
20	rs17717060	1217544	A	G
20	rs17779298	1217573	G	C
20	rs75170738	1217792	C	T
20	rs17779339	1217841	G	T
20	rs73073644	1217923	C	T
20	rs77356668	1218197	C	A
20	rs17717152	1218466	G	T
20	rs78094146	1218509	A	G
20	rs73890806	1218609	T	C
20	rs8122259	1220536	C	T
20	rs16992733	1221038	T	C
20	rs970084	1221171	G	A
20	rs1407765	1221856	T	A
20	rs17779421	1223234	A	G
20	rs17717217	1223495	G	A
20	rs17717241	1224774	A	C
20	rs7265644	1225794	G	A
20	rs17779487	1226018	A	G
20	rs6074333	1226019	T	C
20	rs7262435	1226251	T	C
20	rs6074338	1227041	G	A
20	rs6078316	1227243	T	C
20	rs1923876	1228093	G	A
20	rs9653633	1228369	C	T
20	rs78448673	1230074	C	T
20	rs17779586	1230185	C	A
20	rs203528	1230904	C	A
20	rs141396125	1231242	G	A
20	rs16992790	1231418	A	G
20	rs203529	1231683	T	C
20	rs6040904	1232032	T	C
20	rs56031085	1232221	T	C
20	rs56046688	1232308	A	G
20	rs79601154	1233065	A	G
20	rs7264468	1233431	A	G
20	rs7271372	1233893	G	A
20	rs60609218	1234081	G	C
20	rs79079125	1234333	T	G
20	rs10485821	1234390	G	A
20	rs117253998	1236204	C	T
20	rs6040929	1236887	C	G
20	rs77713162	1237263	T	C
20	rs74783122	1237879	G	C
20	rs74416343	1238488	T	C
20	rs74558331	1238619	T	C
20	rs6074364	1241287	T	G
20	rs79435587	1241915	T	C
20	rs75677976	1242152	A	C
20	rs76129906	1242215	A	G
20	rs77145042	1242634	A	G
20	rs6040984	1243462	C	T
20	rs1323131	1243575	G	A
20	rs74988075	1245189	A	T
20	rs8122738	1245510	C	T
20	rs10485822	1246412	C	G
20	rs6078405	1247246	T	C
20	rs79345139	1247829	C	T
20	rs1407766	1248286	A	G
20	rs6109207	1248500	C	A
20	rs76914781	1249081	C	T
20	rs77258412	1249168	T	C
20	rs6078413	1249345	G	C
20	rs76271720	1251112	G	A
20	rs75601744	1251431	G	C
20	rs7265362	1251899	A	G
20	rs117258308	1252017	A	G
20	rs7273889	1252492	G	A
20	rs76304305	1252845	C	A
20	rs79787658	1253252	T	C
20	rs753949	1253714	G	T
20	rs77953441	1254284	C	A
20	rs56211547	1254640	C	T
20	rs79276805	1255071	C	G
20	rs78650050	1255278	A	G
20	rs6074376	1255478	C	T
20	rs79937072	1255870	C	T
20	rs17779831	1256786	G	A
20	rs4813073	1256894	G	C
20	rs17717619	1256910	C	G
20	rs117017570	1258151	G	A
20	rs4563308	1260568	G	A
20	rs6041094	1262902	A	G
20	rs67542792	1263590	C	T
20	rs56982547	1263701	A	G
20	rs7261624	1263948	C	G
20	rs6041107	1264026	C	G
20	rs6033309	1264662	G	A
20	rs6033312	1265018	T	C
20	rs6041121	1265077	C	T
20	rs1555562	1265683	A	T
20	rs73890817	1266173	C	T
20	rs966846	1266403	G	A
20	rs6078462	1267130	T	C
20	rs59163041	1267479	T	G
20	rs79248421	1267807	G	A
20	rs1040974	1268250	C	T
20	rs1555563	1269120	G	A
20	rs6033330	1269588	C	T
20	rs6041150	1270094	A	G
20	rs11905792	1270205	G	A
20	rs6078473	1270726	C	T
20	rs74419192	1270905	A	C
20	rs76217087	1270950	C	T
20	rs1323132	1271273	A	C
20	rs1323133	1271374	T	A
20	rs1323134	1271545	A	G
20	rs6134473	1271830	T	A
20	rs1010870	1271886	G	A
20	rs1407767	1272219	A	G
20	rs912108	1272405	G	A
20	rs912107	1272686	T	C
20	rs79087076	1273616	G	T
20	rs4814066	1273711	G	A
20	rs12625859	1274231	C	T
20	rs148411715	1274885	C	T
20	rs72620867	1275306	T	C
20	rs12481700	1275999	G	A
20	rs6078493	1277099	G	A
20	rs6109320	1277157	G	C
20	rs2273955	1277690	C	T
20	rs4814078	1278770	G	A
20	rs2317645	1279336	G	C
20	rs912105	1280320	C	G
20	rs912104	1280344	G	T
20	rs6033370	1280925	C	G
20	rs3795142	1280995	T	A
20	rs3795141	1281004	T	C
20	rs3818331	1281685	A	G
20	rs111248465	1281791	G	A
20	rs6078505	1281906	C	T
20	rs73075655	1283368	C	T
20	rs118173116	1283489	G	A
20	rs7354385	1283523	A	G
20	rs12624336	1283682	T	C
20	rs78602328	1284345	T	C
20	rs3795140	1285154	G	C
20	rs3795139	1285933	G	A
20	rs3764715	1287051	G	A
20	rs3764714	1287105	G	A
20	rs3764713	1287251	C	T
20	rs112912530	1287962	C	T
20	rs6134520	1288223	T	C
20	rs3803947	1288966	G	A
20	rs3803949	1289337	C	T
20	rs13163	1289585	A	G
20	rs3752306	1290016	G	A
20	rs11449	1291018	G	A
20	rs1048628	1291076	G	C
20	rs2273956	1291393	A	G
20	rs45446195	1291777	A	T
20	rs2273957	1291778	T	A
20	rs6109390	1291826	G	A
20	rs4814102	1291928	G	A
20	rs4814106	1292108	G	A
20	rs4814107	1292126	T	C
20	rs66860000	1292180	A	T
20	rs6104888	1292211	T	C
20	rs6104889	1292216	A	C
20	rs6104890	1292369	C	T
20	rs6078557	1292449	A	G
20	rs3795138	1292606	T	C
20	rs3795137	1292845	C	T
20	rs4814111	1292989	C	T
20	rs2273958	1293008	C	T
20	rs1048621	1293046	G	A
20	rs55655566	1293107	G	A
20	rs35367003	1293141	C	T
20	rs2273959	1293247	C	T
20	rs2281711	1293536	A	G
20	rs6514277	1294431	C	A
20	rs6041333	1294853	C	A
20	rs6074424	1295538	C	G
20	rs12624916	1295639	G	A
20	rs6109401	1295720	G	C
20	rs6078575	1295722	A	G
20	rs6074425	1295889	G	A
20	rs6041352	1296044	G	A
20	rs6041353	1296063	C	T
20	rs6041356	1296273	C	T
20	rs6033417	1296811	C	T
20	rs7354747	1296833	A	G
20	rs150085185	1297281	G	A
20	rs117043214	1297287	G	C
20	rs2146662	1297516	G	A
20	rs1018577	1298227	A	C
20	rs1018576	1298257	C	G
20	rs4814116	1298329	A	G
20	rs1018575	1298397	T	C
20	rs75445260	1298698	A	G
20	rs73579382	1298954	A	G
20	rs79030119	1299453	G	A
20	rs62187512	1299485	A	G
20	rs6109434	1299968	G	A
20	rs41280302	1300205	C	T
20	rs6041382	1300395	G	T
20	rs11087032	1300433	C	T
20	rs6041386	1300456	C	T
20	rs6109437	1301598	A	G
20	rs56246307	1301787	G	A
20	rs62187513	1302368	C	T
20	rs4319993	1302727	A	G
20	rs34498021	1303833	G	A
20	rs16993358	1303953	G	C
20	rs6041420	1304120	T	C
20	rs754363	1305272	C	A
20	rs912118	1305721	A	G
20	rs6041440	1305773	G	A
20	rs34019978	1306103	C	T
20	rs17718334	1306270	T	A
20	rs8123274	1306292	T	C
20	rs118123385	1306447	C	T
20	rs912117	1306531	C	G
20	rs6033448	1307888	C	T
20	rs117169131	1309715	C	A
20	rs62187514	1310426	G	A
20	rs13044351	1310688	C	T
20	rs6109485	1311267	T	G
20	rs6109486	1311268	T	C
20	rs6041466	1311471	G	C
20	rs57806058	1311863	C	T
20	rs6109490	1311981	C	T
20	rs751524	1312139	T	C
20	rs751525	1312229	A	G
20	rs751523	1312559	G	A
20	rs912111	1312910	A	G
20	rs34341545	1313136	C	G
20	rs3764712	1313762	A	G
20	rs6041490	1313936	T	C
20	rs6041496	1314055	C	G
20	rs6041497	1314265	A	G
20	rs73581208	1314860	C	T
20	rs34994424	1315152	C	T
20	rs74181580	1315278	A	T
20	rs12480947	1315382	C	G
20	rs6041502	1315992	A	G
20	rs6033470	1316043	C	T
20	rs6041508	1316641	C	T
20	rs6041516	1317477	G	C
20	rs78722704	1317644	C	A
20	rs6109511	1317781	C	A
20	rs6104943	1317816	C	T
20	rs4814137	1318196	C	T
20	rs6041524	1318214	G	A
20	rs4814138	1318261	T	G
20	rs117282348	1318343	G	T
20	rs6109522	1319743	G	C
20	rs6041540	1319996	T	C
20	rs6041558	1322244	C	T
20	rs6041563	1322472	T	C
20	rs6514318	1322594	C	T
20	rs6033495	1322626	C	T
20	rs6109526	1323192	T	C
20	rs6041575	1323773	C	A
20	rs6041576	1323934	T	C
20	rs6041577	1323935	T	A
20	rs79043748	1324753	C	T
20	rs6104959	1325687	T	C
20	rs6041586	1325720	A	G
20	rs8117744	1325896	G	T
20	rs6134656	1326001	A	G
20	rs8119259	1326413	G	A
20	rs66783303	1327231	T	C
20	rs6041599	1327838	A	G
20	rs7264242	1327919	T	C
20	rs4577347	1328230	C	T
20	rs11697263	1328256	A	G
20	rs2317646	1328370	T	C
20	rs73077645	1328766	C	A
20	rs6131385	1329179	G	T
20	rs6134663	1329550	C	T
20	rs34774998	1329821	T	C
20	rs56256914	1330664	C	T
20	rs4264616	1330909	T	C
20	rs6134667	1331699	T	A
20	rs6134668	1331775	T	C
20	rs6074499	1331941	A	G
20	rs6078767	1332050	T	C
20	rs35007529	1332066	G	A
20	rs13037865	1332684	G	A
20	rs62187537	1333060	C	T
20	rs36106905	1333157	G	A
20	rs78358934	1333285	T	C
20	rs74181581	1333878	C	A
20	rs4814166	1334602	C	T
20	rs6134679	1334695	A	G
20	rs4814167	1334745	A	G
20	rs6134680	1334751	T	C
20	rs6134681	1334922	A	T
20	rs6134682	1335023	G	A
20	rs6131395	1335663	G	C
20	rs74181582	1335691	A	C
20	rs6078783	1335788	C	T
20	rs6131396	1335791	G	C
20	rs6131397	1335865	T	C
20	rs6134685	1336106	G	C
20	rs4813095	1336113	C	T
20	rs6134686	1336136	C	G
20	rs6131399	1336654	A	G
20	rs13036918	1336843	T	C
20	rs74181584	1337567	T	A
20	rs6131401	1337741	C	T
20	rs546425889	1337794	A	G
20	rs6134693	1337967	A	T
20	rs62187539	1338085	C	T
20	rs77257458	1338086	G	A
20	rs74181585	1338126	G	A
20	rs74181586	1338233	C	A
20	rs4814170	1338437	T	C
20	rs74181588	1338457	G	T
20	rs6134697	1338903	A	G
20	rs6033534	1339076	G	A
20	rs6041689	1339655	A	G
20	rs6041691	1339724	T	C
20	rs6134703	1339758	C	T
20	rs4813097	1339949	C	T
20	rs62187541	1340244	A	G
20	rs6078807	1340390	G	A
20	rs6074514	1340945	G	A
20	rs6078809	1340965	G	C
20	rs73079630	1341095	A	G
20	rs6041703	1341197	C	A
20	rs140552329	1342014	C	G
20	rs912112	1342026	C	T
20	rs912113	1342187	T	C
20	rs733232	1342481	C	G
20	rs733233	1342533	C	G
20	rs117952578	1342546	G	A
20	rs6109605	1342644	A	C
20	rs912115	1343658	G	A
20	rs912116	1343807	C	T
20	rs73581243	1343886	C	G
20	rs75397862	1344147	A	G
20	rs6041716	1344775	A	T
20	rs73079643	1344910	G	A
20	rs6041717	1344974	A	G
20	rs8121632	1345303	G	C
20	rs6033552	1345368	T	G
20	rs8117563	1346162	A	G
20	rs6514337	1346236	T	G
20	rs6033554	1346381	T	C
20	rs6109623	1346596	T	C
20	rs62187542	1346854	A	G
20	rs62187543	1346995	C	T
20	rs62187544	1347165	T	A
20	rs7274030	1347754	G	A
20	rs7274616	1347998	C	G
20	rs6514339	1348426	T	G
20	rs6033557	1348542	A	G
20	rs55977660	1348700	T	C
20	rs6134733	1349052	C	T
20	rs17718574	1349326	C	G
20	rs11712	1350508	A	G
20	rs62187547	1351846	G	C
20	rs6041759	1352322	T	C
20	rs6033572	1353311	G	A
20	rs41280314	1353641	T	C
20	rs6041772	1354410	C	T
20	rs6041774	1354483	C	T
20	rs73079666	1354760	T	G
20	rs1951765	1355044	T	A
20	rs6033581	1355677	C	T
20	rs6131424	1355701	G	A
20	rs62187549	1355774	G	A
20	rs117460309	1356906	C	T
20	rs17791824	1357446	C	T
20	rs1323135	1357852	G	T
20	rs41280320	1357933	C	T
20	rs6041827	1358272	C	T
20	rs41280324	1358517	C	G
20	rs60669872	1358751	C	T
20	rs395071	1359238	G	A
20	rs6105031	1359352	C	A
20	rs6041846	1360252	T	A
20	rs147530947	1360343	G	A
20	rs4505594	1360478	C	T
20	rs12106183	1361020	G	A
20	rs73079672	1361199	A	G
20	rs117960863	1361277	T	C
20	rs6041861	1362406	A	G
20	rs7274574	1363034	G	C
20	rs747611	1363295	C	A
20	rs1884392	1363527	C	A
20	rs2144547	1363724	T	G
20	rs4813115	1364154	C	G
20	rs6041880	1364521	G	A
20	rs6041884	1364598	A	G
20	rs6041891	1365886	C	T
20	rs6041892	1365896	T	C
20	rs6131443	1365964	G	A
20	rs56295224	1366766	T	A
20	rs6041909	1367375	G	C
20	rs9647031	1367535	G	A
20	rs1294688	1368127	A	G
20	rs13039228	1368389	T	A
20	rs79205600	1368939	A	C
20	rs1294689	1369198	C	T
20	rs6514364	1369430	G	A
20	rs6109740	1369825	C	G
20	rs35335677	1369888	C	T
20	rs7508935	1370998	G	A
20	rs62186862	1371335	C	T
20	rs1294690	1371697	A	G
20	rs6041947	1371792	A	G
20	rs3795136	1372386	G	A
20	rs1998006	1374364	T	C
20	rs6033645	1375577	T	C
20	rs62186864	1376299	C	A
20	rs6041970	1376444	G	A
20	rs6041971	1376611	G	T
20	rs76767703	1377025	C	T
20	rs11087048	1377570	C	T
20	rs6109784	1377937	G	C
20	rs6041976	1379086	A	C
20	rs55872953	1379866	A	G
20	rs56035174	1380843	C	T
20	rs59681252	1381026	A	T
20	rs6033660	1381196	T	G
20	rs2317648	1381564	G	A
20	rs2092877	1381740	T	C
20	rs2092878	1381858	G	A
20	rs2092879	1381878	G	A
20	rs2092880	1381939	T	G
20	rs61275523	1382035	C	T
20	rs73081763	1382366	A	G
20	rs6078982	1382500	G	C
20	rs6033666	1382825	T	C
20	rs6042009	1382965	G	A
20	rs11087049	1383173	C	T
20	rs4814222	1383276	G	A
20	rs4814223	1383325	T	C
20	rs12626072	1383506	T	C
20	rs4239709	1383729	T	A
20	rs4814224	1383809	T	C
20	rs6134845	1383821	G	T
20	rs6134846	1383965	A	G
20	rs11698028	1384215	G	A
20	rs6042018	1384298	T	C
20	rs6033672	1384338	G	A
20	rs6033673	1384427	C	G
20	rs6033674	1384658	C	T
20	rs6033677	1384667	A	G
20	rs6042021	1384769	T	C
20	rs6042022	1384788	T	C
20	rs6042024	1384944	A	G
20	rs6109813	1385067	A	G
20	rs6033678	1385087	T	A
20	rs56377442	1385325	C	T
20	rs71328071	1386053	C	T
20	rs73081790	1386065	G	A
20	rs6105076	1386242	T	C
20	rs6042032	1386295	T	C
20	rs6105077	1386395	T	G
20	rs117780492	1386441	C	A
20	rs1474879	1386473	G	A
20	rs1998007	1386940	C	T
20	rs6079009	1387039	G	A
20	rs6079010	1387092	C	T
20	rs6079012	1387340	C	G
20	rs6079013	1387366	G	C
20	rs8124855	1387475	G	A
20	rs6079015	1387621	T	G
20	rs1474880	1387658	A	G
20	rs6131468	1387687	T	A
20	rs6074593	1387771	G	A
20	rs6514382	1387918	T	C
20	rs6514383	1387950	A	G
20	rs6109825	1388068	C	T
20	rs7270038	1388096	T	C
20	rs6105079	1388170	T	G
20	rs4814229	1388219	G	A
20	rs4814230	1388312	A	C
20	rs4814231	1388425	G	A
20	rs6079018	1388576	C	T
20	rs6109837	1388891	G	A
20	rs6079040	1391334	C	T
20	rs6074603	1391391	C	A
20	rs6042065	1391436	C	T
20	rs6042066	1391585	T	A
20	rs7271175	1391629	C	T
20	rs6033691	1391938	C	G
20	rs6079044	1391958	T	G
20	rs6079045	1392087	A	G
20	rs6042071	1392280	T	A
20	rs6042072	1392373	C	G
20	rs6042074	1392603	T	G
20	rs6074608	1392955	G	A
20	rs6074609	1393060	C	T
20	rs6033697	1393279	T	C
20	rs6033698	1393350	T	C
20	rs6079053	1393671	A	G
20	rs78268807	1393707	G	A
20	rs6079055	1393861	G	A
20	rs2207828	1394220	A	C
20	rs2207829	1394262	T	C
20	rs7353854	1394300	T	C
20	rs6042088	1394560	A	G
20	rs6042091	1394917	C	T
20	rs6033707	1395107	T	C
20	rs6033709	1395547	T	A
20	rs6033710	1395780	T	C
20	rs8124053	1395793	A	C
20	rs6105101	1395993	C	T
20	rs73067243	1396174	C	T
20	rs6105102	1396653	A	G
20	rs2224148	1397122	G	A
20	rs36018423	1397342	G	A
20	rs6042117	1397410	G	A
20	rs6042118	1397439	A	C
20	rs78117881	1397611	G	A
20	rs11087052	1397731	G	A
20	rs6109893	1397780	G	A
20	rs6109894	1397867	C	T
20	rs7262035	1397898	A	G
20	rs6033715	1397928	C	T
20	rs6042131	1398361	A	G
20	rs62186872	1398821	G	A
20	rs6105110	1399251	C	T
20	rs4814237	1399359	G	T
20	rs73067251	1399449	A	G
20	rs2144542	1399937	C	T
20	rs2144543	1399985	C	G
20	rs6079081	1400152	A	G
20	rs6042158	1400227	C	T
20	rs76177330	1400254	C	T
20	rs6042160	1400324	G	A
20	rs6079082	1400499	A	G
20	rs6033726	1400608	T	C
20	rs6033728	1400656	G	C
20	rs6033729	1400673	C	T
20	rs6109912	1401261	C	T
20	rs6033732	1401326	A	T
20	rs114919894	1401329	A	G
20	rs6042170	1401475	C	T
20	rs6042172	1401532	C	T
20	rs6042175	1401732	T	C
20	rs5019244	1402161	G	A
20	rs2207831	1402213	A	T
20	rs117886265	1402284	T	C
20	rs873523	1402295	T	C
20	rs750424	1402436	C	T
20	rs6033744	1403385	G	A
20	rs4813133	1403686	C	T
20	rs4814240	1403922	G	C
20	rs62186873	1404356	T	C
20	rs6042197	1404371	T	C
20	rs74181589	1404522	C	T
20	rs6033753	1405756	G	A
20	rs6042207	1406136	G	C
20	rs6042208	1406175	C	T
20	rs6042209	1406212	T	C
20	rs11696447	1406877	G	A
20	rs926977	1407404	C	T
20	rs6074623	1407929	G	A
20	rs6074625	1408490	T	C
20	rs6074626	1408919	C	T
20	rs4814243	1409435	G	A
20	rs4814244	1409567	A	G
20	rs6134916	1409757	C	T
20	rs75617203	1410413	G	A
20	rs2092881	1410480	T	C
20	rs1884388	1410571	C	A
20	rs1884389	1410582	C	T
20	rs1884390	1410818	T	C
20	rs36018953	1411595	A	G
20	rs6042238	1412268	G	A
20	rs60914900	1412499	C	T
20	rs2144544	1412807	T	C
20	rs6105140	1412831	A	G
20	rs112273626	1412837	G	C
20	rs6042244	1413092	C	T
20	rs1028508	1413571	C	A
20	rs2317651	1414025	C	T
20	rs2317652	1414652	C	T
20	rs58718584	1414706	T	C
20	rs112344882	1415089	C	T
20	rs2144546	1415263	A	G
20	rs6109984	1415305	A	G
20	rs6109986	1415456	T	C
20	rs6042268	1415793	A	G
20	rs1884391	1416066	T	C
20	rs6042270	1416182	A	C
20	rs910619	1416521	A	G
20	rs6109989	1416737	A	G
20	rs6074631	1417378	G	A
20	rs6109992	1417397	C	T
20	rs142000715	1417440	T	C
20	rs117303436	1417733	C	T
20	rs6042292	1419199	T	A
20	rs59239479	1419215	T	C
20	rs6079133	1419294	G	A
20	rs2873522	1419526	T	G
20	rs10485823	1419846	C	T
20	rs932524	1420336	C	T
20	rs6131506	1420757	C	T
20	rs58194712	1421416	G	T
20	rs6079138	1421932	C	T
20	rs35310517	1421974	T	C
20	rs6079139	1422265	A	G
20	rs11699735	1422348	C	T
20	rs6033807	1422801	C	A
20	rs3210915	1423533	A	T
20	rs3088080	1423779	C	T
20	rs13063	1423848	G	T
20	rs3171292	1423909	C	T
20	rs6891	1424303	G	A
20	rs910620	1425078	A	G
20	rs9575	1426393	C	T
20	rs2064645	1426685	C	T
20	rs2064646	1426861	A	G
20	rs2317653	1428445	T	C
20	rs6131519	1428567	C	T
20	rs6042354	1429135	C	T
20	rs6105165	1430204	C	T
20	rs75339623	1430392	T	A
20	rs3829698	1430550	T	C
20	rs73069188	1430959	T	C
20	rs78503429	1432499	C	A
20	rs66497853	1432828	A	G
20	rs74606345	1434080	C	T
20	rs4352285	1434368	G	A
20	rs117424631	1435431	T	C
20	rs41310181	1436391	T	A
20	rs41308086	1436445	T	A
20	rs16994239	1437148	A	G
20	rs4546067	1438230	C	T
20	rs62186877	1440442	A	G
20	rs3795135	1441841	C	G
20	rs6131536	1442790	T	A
20	rs2317513	1443370	A	G
20	rs41306906	1444589	C	T
20	rs76721201	1445520	T	C
20	rs2024799	1445821	C	T
20	rs959813	1446580	A	T
20	rs114639658	1446835	C	A
20	rs6033858	1447670	C	T
20	rs3795134	1447941	C	G
20	rs6135033	1448366	T	G
20	rs6042462	1448477	C	T
20	rs6033860	1448575	A	G
20	rs6033861	1448708	T	C
20	rs8123855	1449438	T	G
20	rs3829697	1449495	A	C
20	rs142015538	1449529	C	A
20	rs145634816	1449720	A	G
20	rs78898537	1449960	C	T
20	rs78474856	1450623	C	G
20	rs6131543	1451126	C	T
20	rs12481007	1451572	G	A
20	rs1543423	1451628	T	C
20	rs78074410	1451752	C	G
20	rs141182016	1452303	C	T
20	rs12480584	1452724	T	C
20	rs963867	1453039	C	G
20	rs12481707	1453457	C	T
20	rs6033867	1453512	C	G
20	rs41310149	1453518	C	T
20	rs79412499	1454151	T	C
20	rs965805	1455168	T	C
20	rs112397058	1455664	G	A
20	rs984497	1455810	C	T
20	rs1884393	1456079	G	A
20	rs984498	1456141	C	T
20	rs8118710	1456525	G	A
20	rs41275406	1456970	C	T
20	rs6042499	1457045	T	G
20	rs6042500	1457573	G	C
20	rs6135048	1457910	C	A
20	rs6135050	1458159	A	G
20	rs6033871	1458259	C	T
20	rs6079277	1458329	T	A
20	rs6074680	1458504	C	G
20	rs6042506	1458876	C	T
20	rs6042507	1459060	T	G
20	rs6033876	1459246	C	T
20	rs77882535	1460055	G	A
20	rs2873565	1460272	T	C
20	rs1884387	1460940	G	A
20	rs6079288	1461160	G	A
20	rs6079289	1461290	T	C
20	rs6079294	1461415	C	T
20	rs59377624	1461832	A	C
20	rs6135060	1462151	C	T
20	rs6079302	1462356	A	G
20	rs6135061	1462889	G	T
20	rs6135062	1462975	G	A
20	rs6135063	1463027	C	T
20	rs6135064	1463270	T	C
20	rs6110169	1463433	A	G
20	rs6131553	1463496	C	T
20	rs77246611	1463617	T	G
20	rs6079304	1463800	C	G
20	rs6135068	1464773	A	G
20	rs6135069	1465288	A	G
20	rs6042544	1465597	A	G
20	rs78637162	1465997	C	A
20	rs79809366	1466311	C	T
20	rs6042550	1466646	T	A
20	rs6079317	1466786	C	G
20	rs6079325	1467917	T	C
20	rs6079330	1468516	A	G
20	rs6110188	1469201	G	C
20	rs6135080	1469365	A	G
20	rs6042566	1469390	A	G
20	rs12481316	1469687	C	T
20	rs6079336	1469960	T	A
20	rs6042568	1470343	T	C
20	rs118138527	1470380	G	A
20	rs6110189	1470518	G	T
20	rs6033896	1470665	A	C
20	rs6042574	1470881	G	T
20	rs6042577	1471312	T	C
20	rs13433171	1471313	G	A
20	rs6042578	1471420	G	A
20	rs6110193	1471610	C	T
20	rs8118276	1471714	C	T
20	rs958839	1471903	A	G
20	rs715217	1472408	C	T
20	rs715218	1472424	G	A
20	rs6110197	1472700	T	C
20	rs6131559	1472702	C	G
20	rs7267351	1472720	G	A
20	rs6033901	1472779	C	T
20	rs6042585	1472818	A	T
20	rs7269538	1473160	C	A
20	rs6042588	1473397	A	G
20	rs6135089	1473605	T	A
20	rs6079354	1473630	T	C
20	rs6045985	1983042	C	T
20	rs6045988	1983105	T	C
20	rs73075264	1984625	G	A
20	rs6132193	1985093	G	A
20	rs73075266	1985621	G	A
20	rs2422669	1988025	C	T
20	rs1418040	1988382	A	G
20	rs1418041	1988488	G	C
20	rs6035310	1988599	A	C
20	rs2422670	1988682	A	G
20	rs6046027	1988903	G	C
20	rs6035312	1988915	G	A
20	rs1418042	1989025	G	A
20	rs2422671	1989383	C	T
20	rs1418043	1989659	G	A
20	rs1418044	1989982	C	T
20	rs1341812	1990159	G	C
20	rs2422672	1990286	G	A
20	rs8117288	1990492	G	A
20	rs2248378	1990560	C	T
20	rs947434	1990617	T	C
20	rs2039969	1990641	T	A
20	rs2050213	1991477	C	T
20	rs4113459	1991954	G	A
20	rs2422674	1992380	C	T
20	rs2422675	1992396	G	A
20	rs2422676	1992883	G	T
20	rs6136712	1992993	A	G
20	rs2422677	1993052	A	G
20	rs9917426	1993784	A	T
20	rs111891768	1993803	C	T
20	rs6035331	1994112	C	T
20	rs1592104	1994801	C	T
20	rs2422679	1994963	G	A
20	rs9917406	1995400	C	G
20	rs114893724	1996143	C	T
20	rs6136732	1996284	G	T
20	rs35210368	1997422	A	G
20	rs2422681	1997448	G	A
20	rs6515013	1997672	T	C
20	rs6112389	1997698	C	T
20	rs10211836	1998187	A	G
20	rs57944250	1998615	C	T
20	rs73894138	1998737	A	T
20	rs2422682	1999539	C	T
20	rs6035351	1999622	C	T
20	rs13433251	1999855	G	C
20	rs73062450	2000021	G	T
20	rs6046138	2000810	T	G
20	rs55658412	2000819	T	C
20	rs60537902	2000839	C	T
20	rs8121495	2001015	A	G
20	rs6515016	2001161	A	G
20	rs56400100	2001255	A	G
20	rs75608012	2001478	A	G
20	rs8123351	2002100	A	T
20	rs8117012	2002488	C	T
20	rs60173553	2002600	G	A
20	rs56856956	2002663	G	A
20	rs6515018	2003113	T	C
20	rs2422683	2003963	C	T
20	rs2422684	2003970	T	G
20	rs8117431	2005197	T	C
20	rs73066337	2005816	C	A
20	rs2875731	2006921	G	A
20	rs6136775	2007837	C	T
20	rs8114687	2008384	G	T
20	rs2325733	2008953	G	A
20	rs3944890	2010334	A	G
20	rs6112472	2010413	C	T
20	rs1572985	2011206	A	G
20	rs6046206	2011781	T	C
20	rs4814870	2012616	C	T
20	rs4814871	2012771	G	C
20	rs1572986	2013474	A	T
20	rs17778362	2015656	G	C
20	rs78245919	2015685	G	C
20	rs35244693	2019407	G	A
20	rs73066344	2020783	C	T
20	rs6136816	2021639	C	G
20	rs6046267	2023356	A	C
20	rs1418045	2023653	A	G
20	rs6136822	2023929	A	C
20	rs6035426	2024365	C	T
20	rs73573565	2024456	G	A
20	rs6112537	2024972	T	C
20	rs1418046	2025876	A	T
20	rs6136826	2026068	C	T
20	rs6035433	2028838	G	A
20	rs8126088	2028980	A	G
20	rs56053725	2029790	G	T
20	rs74577251	2033056	A	C
20	rs17716327	2033308	G	A
20	rs869219	2033591	G	A
20	rs869220	2033627	T	C
20	rs73066352	2033988	G	C
20	rs7267840	2034342	G	A
20	rs6136850	2034573	C	T
20	rs6081765	2035775	A	G
20	rs6046367	2036954	A	G
20	rs73066355	2037163	G	T
20	rs6046372	2037532	C	T
20	rs6046373	2037867	T	C
20	rs34252827	2038002	A	G
20	rs6046376	2038353	A	G
20	rs2105321	2039225	T	C
20	rs6081791	2040299	G	A
20	rs6075588	2040434	A	G
20	rs6046416	2040949	C	A
20	rs6046419	2041016	T	C
20	rs6046422	2041086	A	G
20	rs12480389	2041422	T	A
20	rs13037429	2041654	C	T
20	rs8124805	2042001	G	T
20	rs8125190	2042002	C	T
20	rs73573584	2042092	G	C
20	rs6081803	2042461	A	C
20	rs6035474	2042464	C	T
20	rs6136879	2042508	T	C
20	rs6081804	2042586	A	G
20	rs112448996	2042621	C	A
20	rs112967335	2042659	A	G
20	rs112808525	2042831	G	C
20	rs12480508	2042869	A	G
20	rs6081807	2043017	C	T
20	rs6081808	2043018	A	G
20	rs58533755	2043190	G	T
20	rs59416970	2043267	A	G
20	rs6075593	2043804	T	C
20	rs73573598	2044186	T	C
20	rs73573599	2044247	A	C
20	rs73573601	2044267	T	C
20	rs73575303	2044328	C	T
20	rs6081813	2044822	C	A
20	rs6081814	2044853	A	G
20	rs6081815	2044906	C	A
20	rs6075596	2044944	A	G
20	rs6136887	2044951	C	T
20	rs73575307	2045104	G	A
20	rs73575310	2045182	A	G
20	rs73575312	2045197	T	C
20	rs6136889	2045392	G	A
20	rs77397535	2045418	G	A
20	rs73066365	2045517	G	A
20	rs73575314	2045520	C	G
20	rs73575316	2045647	T	G
20	rs8126091	2045660	T	C
20	rs73575318	2045789	T	C
20	rs73575319	2046028	A	G
20	rs6081821	2046177	T	C
20	rs34644385	2046359	C	T
20	rs6132249	2046372	C	A
20	rs112977323	2046480	G	T
20	rs113466272	2046484	C	T
20	rs6035485	2046573	T	C
20	rs113484100	2046583	A	C
20	rs74477227	2046761	G	A
20	rs6112672	2046772	G	T
20	rs78015402	2046824	G	A
20	rs77813025	2046842	A	G
20	rs79469556	2046852	A	T
20	rs73575324	2046941	A	G
20	rs73575326	2046962	A	G
20	rs6106161	2047179	G	T
20	rs73066371	2047215	T	C
20	rs6112683	2047448	A	G
20	rs6112685	2047466	A	G
20	rs6112686	2047479	A	G
20	rs73066379	2047780	G	A
20	rs6136898	2047818	T	C
20	rs6081825	2047966	T	C
20	rs6106166	2048076	G	A
20	rs6106171	2048216	C	T
20	rs73066387	2048429	G	A
20	rs4814929	2048601	C	T
20	rs4814930	2048667	C	T
20	rs6106173	2049180	A	G
20	rs6035495	2049331	T	A
20	rs6046495	2049451	A	T
20	rs6132255	2049584	T	C
20	rs34593205	2049649	A	C
20	rs6081831	2049747	T	C
20	rs6132256	2049785	C	T
20	rs6046500	2049944	A	T
20	rs6136904	2049996	G	A
20	rs4390828	2050008	T	C
20	rs2325734	2050021	T	C
20	rs4280522	2050368	C	G
20	rs4580452	2050411	A	G
20	rs4405822	2050481	G	T
20	rs4814931	2050599	A	G
20	rs4814932	2050629	G	C
20	rs1418028	2050722	C	T
20	rs6132257	2051186	A	C
20	rs6132258	2051274	A	G
20	rs6046525	2051474	T	C
20	rs4293616	2051591	G	A
20	rs4411787	2051644	G	A
20	rs111254335	2051734	G	A
20	rs4566427	2051814	C	G
20	rs4327292	2051846	G	A
20	rs6075601	2051941	C	A
20	rs4521117	2051954	A	G
20	rs6081833	2051981	T	C
20	rs6046527	2052172	G	A
20	rs6046531	2052878	C	T
20	rs6136912	2053372	G	T
20	rs2325735	2053952	G	A
20	rs2875732	2054192	A	C
20	rs67081439	2054432	C	T
20	rs11908019	2054462	G	A
20	rs11908021	2054487	G	A
20	rs4536715	2055097	G	T
20	rs4625994	2055119	C	T
20	rs6046557	2055297	C	G
20	rs6046558	2055421	C	G
20	rs6046559	2055425	C	T
20	rs6112724	2055552	A	G
20	rs6132262	2055799	G	A
20	rs2875733	2056114	A	G
20	rs1961789	2056358	T	A
20	rs756307	2056701	G	C
20	rs4814933	2056790	A	G
20	rs6112735	2057531	A	G
20	rs6035536	2057815	G	A
20	rs6035538	2057908	T	C
20	rs6106182	2058636	C	T
20	rs117826710	2058813	A	G
20	rs6112740	2058945	T	C
20	rs7363897	2058955	A	C
20	rs36012012	2059022	G	A
20	rs1971598	2059233	T	C
20	rs6106185	2059311	G	C
20	rs6112743	2059346	A	G
20	rs79577325	2059356	A	G
20	rs75711431	2059405	G	C
20	rs6112744	2059473	T	C
20	rs6112746	2059676	A	G
20	rs77126462	2059684	G	T
20	rs6112747	2059834	C	T
20	rs1418029	2060151	G	A
20	rs6112748	2060258	G	A
20	rs6112749	2060300	C	T
20	rs6112753	2060813	C	T
20	rs36059082	2060994	C	G
20	rs35926000	2061208	A	G
20	rs6112755	2061248	G	A
20	rs4814938	2062256	T	C
20	rs6112766	2062731	C	T
20	rs6046629	2062981	A	G
20	rs6106191	2063133	C	T
20	rs6046631	2063264	A	G
20	rs2325712	2064894	T	C
20	rs6112779	2065487	C	T
20	rs6106195	2065497	T	C
20	rs1341806	2066781	A	G
20	rs1341807	2066826	C	A
20	rs6106201	2067272	C	T
20	rs6112791	2067307	C	G
20	rs6112792	2067309	A	C
20	rs6136957	2069345	C	T
20	rs13044611	2069375	G	A
20	rs6106206	2070470	A	G
20	rs16981429	2072835	T	C
20	rs6075632	2073498	T	A
20	rs4814966	2074922	G	A
20	rs6046747	2075533	A	G
20	rs6046748	2075568	T	C
20	rs71330416	2075992	G	A
20	rs6136970	2076016	A	G
20	rs6106210	2076294	C	T
20	rs73068286	2076969	C	G
20	rs143268418	2077244	C	T
20	rs1418030	2077252	T	C
20	rs6046762	2077456	C	T
20	rs6132278	2077542	C	T
20	rs2875717	2077610	G	A
20	rs1418031	2077642	C	T
20	rs1418032	2077744	G	C
20	rs6081944	2078823	G	C
20	rs2875718	2078995	C	T
20	rs6035593	2079603	A	C
20	rs6136983	2079755	G	A
20	rs6046778	2080083	T	C
20	rs78366957	2080501	A	G
20	rs6112852	2081591	A	G
20	rs6136988	2081606	T	C
20	rs6132284	2081743	G	A
20	rs6132285	2081803	C	T
20	rs6136990	2082030	A	T
20	rs6112857	2082732	C	G
20	rs6106228	2082767	G	A
20	rs76871785	2083050	C	A
20	rs2211325	2084187	T	C
20	rs7271573	2084577	T	G
20	rs1341809	2084670	C	T
20	rs1418033	2084892	T	C
20	rs6081962	2085009	G	C
20	rs6132289	2085045	A	G
20	rs147867273	2085206	G	A
20	rs6081971	2087464	G	A
20	rs6081974	2088070	G	A
20	rs4814973	2088222	T	C
20	rs71330417	2088455	C	T
20	rs6137005	2088698	A	G
20	rs6132293	2089036	A	G
20	rs6081979	2089555	T	C
20	rs73068298	2089916	G	A
20	rs6137010	2090118	C	T
20	rs1539191	2092224	A	G
20	rs1418034	2092232	T	C
20	rs4142029	2092845	G	T
20	rs6075658	2094078	T	C
20	rs6081995	2094304	G	A
20	rs117158419	2094717	A	G
20	rs6137028	2094843	T	C
20	rs6515110	2094939	G	T
20	rs2226103	2095431	A	G
20	rs6112898	2095459	T	C
20	rs73070303	2095627	A	C
20	rs4814976	2096612	C	G
20	rs1891227	2097688	T	C
20	rs2875736	2098424	C	T
20	rs6137042	2100095	G	A
20	rs6112914	2100348	G	A
20	rs7273205	2100497	G	T
20	rs7266553	2100628	A	T
20	rs57237053	2101170	A	G
20	rs2096124	2101489	G	A
20	rs947437	2102193	A	G
20	rs6132308	2102598	T	C
20	rs6137051	2102984	A	C
20	rs6075668	2103264	G	T
20	rs2068447	2103922	G	C
20	rs6035643	2104641	A	T
20	rs11700318	2104811	A	G
20	rs947436	2105396	C	T
20	rs6106261	2106326	C	T
20	rs6112930	2106355	G	A
20	rs6112937	2108419	C	T
20	rs17779543	2108592	A	G
20	rs4813391	2108675	T	C
20	rs6106265	2108880	A	T
20	rs17717328	2110971	C	T
20	rs35354551	2112390	T	C
20	rs73577282	2112948	A	T
20	rs16981910	2113664	C	T
20	rs6112954	2114262	C	T
20	rs6035664	2115544	A	G
20	rs6137086	2115570	G	A
20	rs6106275	2116460	C	T
20	rs4814980	2116764	G	C
20	rs56136190	2116876	G	A
20	rs4814982	2117365	G	A
20	rs4814983	2117462	C	T
20	rs6112969	2118351	T	C
20	rs6035670	2118842	G	A
20	rs17717472	2120443	C	T
20	rs17717490	2120583	T	C
20	rs6137099	2121147	C	T
20	rs6132337	2121192	A	G
20	rs6137102	2121228	C	T
20	rs74791792	2121658	G	C
20	rs17779783	2121659	T	C
20	rs17717569	2122005	G	A
20	rs66579192	2122628	A	G
20	rs6046998	2122716	G	T
20	rs66602486	2122829	C	T
20	rs73074251	2122840	A	G
20	rs6112980	2123034	T	C
20	rs6137114	2124020	A	G
20	rs6106280	2124124	C	T
20	rs6047011	2125104	A	G
20	rs3748512	2125553	C	T
20	rs2153739	2125837	A	G
20	rs139647517	2125998	T	C
20	rs2153740	2126089	A	G
20	rs2153741	2126096	A	G
20	rs2185675	2126180	G	C
20	rs2153742	2126567	T	C
20	rs2153743	2126584	A	C
20	rs41309355	2127209	C	A
20	rs6035685	2127609	A	G
20	rs11087326	2127684	C	T
20	rs6112998	2127930	C	T
20	rs73579270	2128136	G	A
20	rs6047035	2128521	G	C
20	rs73074263	2129740	A	G
20	rs6047045	2129877	G	T
20	rs6047046	2129907	A	G
20	rs6047047	2130053	T	C
20	rs6113005	2130371	A	G
20	rs6113006	2130524	A	C
20	rs6106287	2130894	A	G
20	rs6113010	2131034	C	T
20	rs6106288	2131189	T	C
20	rs6106290	2131347	G	A
20	rs116538084	2131362	C	T
20	rs6047049	2131363	A	G
20	rs4814988	2131725	T	C
20	rs4814989	2131761	C	T
20	rs6137153	2132121	C	T
20	rs927156	2132898	T	C
20	rs927157	2132997	A	T
20	rs6113016	2133624	T	A
20	rs56202460	2133655	T	A
20	rs6113017	2133668	A	G
20	rs6047058	2133710	T	C
20	rs6047060	2133770	A	G
20	rs6047061	2133843	G	T
20	rs55903754	2133872	A	C
20	rs1609997	2135020	G	A
20	rs6047071	2135091	G	T
20	rs6113024	2135905	A	G
20	rs6047076	2135970	C	A
20	rs79699032	2136287	C	G
20	rs4813398	2136678	G	A
20	rs57775731	2137993	G	C
20	rs6113028	2138268	C	T
20	rs6113029	2138322	G	A
20	rs6035721	2138395	G	A
20	rs6047103	2138429	G	A
20	rs6047104	2138466	A	C
20	rs6113033	2138942	C	T
20	rs6113034	2138965	G	A
20	rs6106301	2139006	T	C
20	rs6113035	2139080	G	T
20	rs56060567	2139119	C	T
20	rs73060355	2140415	A	G
20	rs59242290	2140738	G	A
20	rs56378589	2141028	G	A
20	rs6047134	2141054	G	A
20	rs6106303	2141231	G	A
20	rs6106304	2141520	C	G
20	rs6106305	2141652	G	A
20	rs3859635	2142205	T	A
20	rs6106307	2142755	T	C
20	rs6106308	2142790	C	T
20	rs6113046	2142970	T	G
20	rs6047147	2143153	A	C
20	rs6137178	2143262	A	G
20	rs60871077	2143379	T	C
20	rs75972563	2143631	A	G
20	rs1884872	2145080	C	G
20	rs6035735	2145364	T	C
20	rs6132360	2146188	A	C
20	rs6113072	2146407	A	G
20	rs6113074	2146580	A	G
20	rs6132362	2146776	A	G
20	rs6047169	2148403	G	A
20	rs10446033	2148603	G	A
20	rs112045244	2148632	A	C
20	rs6035745	2149060	C	T
20	rs6082260	2149067	A	G
20	rs187538842	2149273	G	A
20	rs10211802	2149370	G	A
20	rs6132364	2149395	C	T
20	rs6106323	2149678	G	A
20	rs1610304	2149912	G	A
20	rs1599839	2150191	C	G
20	rs148545468	2150229	C	T
20	rs4280523	2151063	G	A
20	rs2064850	2151350	A	G
20	rs1610305	2152057	A	G
20	rs6106329	2152524	C	T
20	rs1609569	2153224	C	A
20	rs1610308	2153651	T	A
20	rs1610309	2153661	A	G
20	rs11087336	2154914	G	C
20	rs79634136	2155080	T	C
20	rs6137223	2155137	G	A
20	rs16982162	2155148	G	C
20	rs6137224	2155199	A	G
20	rs6082293	2156008	G	A
20	rs1575126	2156399	C	A
20	rs34950074	2156688	A	G
20	rs6137228	2157130	G	A
20	rs6137232	2157373	G	A
20	rs1599967	2157764	G	A
20	rs1599968	2157809	C	T
20	rs6075762	2157934	G	C
20	rs6082311	2158126	C	T
20	rs57104169	2158139	C	G
20	rs6137237	2158422	C	G
20	rs59570885	2158586	A	G
20	rs57160647	2158641	A	G
20	rs74350221	2158671	A	G
20	rs55990232	2158789	G	A
20	rs11700375	2159339	A	T
20	rs4815018	2159791	A	G
20	rs4815019	2160046	G	C
20	rs73892077	2160052	G	C
20	rs6113123	2160542	G	A
20	rs1304260	2161111	T	G
20	rs4530434	2161495	G	A
20	rs73892078	2161504	A	G
20	rs6106334	2161577	A	C
20	rs6113135	2161611	A	G
20	rs4813409	2161671	T	A
20	rs4813410	2161678	G	A
20	rs73060393	2161848	G	A
20	rs1581709	2162463	G	A
20	rs1581710	2162580	G	C
20	rs1581711	2162598	G	A
20	rs1590202	2162656	C	T
20	rs4407311	2162891	G	A
20	rs6075767	2163179	T	A
20	rs6137266	2163385	A	G
20	rs16982273	2163414	G	T
20	rs6106337	2163660	G	C
20	rs6106338	2164115	G	A
20	rs4501017	2164330	G	A
20	rs60937697	2164331	T	C
20	rs4490257	2164346	T	C
20	rs1884874	2164587	A	G
20	rs10854247	2164954	G	A
20	rs10854248	2165259	C	T
20	rs4239736	2165326	G	A
20	rs144152772	2166005	T	G
20	rs6082333	2166318	A	G
20	rs6082335	2166427	T	C
20	rs6113144	2167005	A	C
20	rs73062324	2167433	A	G
20	rs1590203	2169066	C	G
20	rs4638864	2169514	A	C
20	rs4511784	2169586	T	G
20	rs4535128	2169801	A	G
20	rs6137279	2170046	C	T
20	rs113626099	2170586	C	A
20	rs11698225	2170605	T	A
20	rs73062338	2170645	T	C
20	rs28479460	2170710	C	T
20	rs6113155	2170889	A	G
20	rs6113160	2170945	G	A
20	rs11698707	2171014	T	C
20	rs11700110	2171015	G	A
20	rs6132405	2171042	G	A
20	rs6106343	2171191	T	C
20	rs6106344	2171325	A	G
20	rs6132407	2171630	C	T
20	rs6113161	2171649	A	G
20	rs6082343	2171800	C	T
20	rs6082344	2171803	G	A
20	rs6082345	2171927	T	C
20	rs6082347	2172262	T	G
20	rs6113162	2172329	C	A
20	rs6132408	2172408	A	G
20	rs73062355	2172504	G	T
20	rs6137288	2172546	C	T
20	rs17218830	2172647	T	A
20	rs6137290	2172863	C	T
20	rs6113165	2173046	A	G
20	rs6113167	2173217	G	A
20	rs6082348	2173394	T	A
20	rs4239737	2173901	A	T
20	rs113447988	2173934	G	A
20	rs911132	2174119	T	C
20	rs6047311	2174300	T	C
20	rs6082355	2175969	G	A
20	rs6047328	2176984	A	T
20	rs6075784	2177885	C	T
20	rs6075785	2178442	A	G
20	rs6082364	2179466	C	T
20	rs34301726	2179715	A	G
20	rs67018111	2179781	A	G
20	rs6035823	2179819	A	C
20	rs6082366	2180165	T	C
20	rs6035829	2180527	G	A
20	rs6047357	2180725	C	T
20	rs4815037	2181173	T	A
20	rs4813423	2181458	T	C
20	rs6137306	2181494	C	T
20	rs6137308	2181686	C	T
20	rs6035842	2183608	C	T
20	rs6047373	2183692	C	T
20	rs6082387	2184006	C	T
20	rs4507159	2184337	T	C
20	rs4327293	2184495	T	C
20	rs4296494	2184569	T	C
20	rs34298652	2184722	A	G
20	rs6137318	2185320	T	C
20	rs6047381	2185357	C	T
20	rs6047383	2185367	G	A
20	rs6035844	2185724	T	G
20	rs56986751	2185992	C	T
20	rs61627890	2186088	C	T
20	rs6132418	2186281	A	T
20	rs73606126	2186540	G	A
20	rs6047391	2186775	T	C
20	rs6047393	2186942	C	G
20	rs6035851	2186970	A	G
20	rs73606127	2187424	A	G
20	rs6075795	2187430	G	A
20	rs6113206	2187578	A	C
20	rs6113207	2187595	T	G
20	rs34369432	2187606	G	C
20	rs74914469	2187667	G	A
20	rs6137325	2187943	G	T
20	rs6137326	2187944	C	T
20	rs2295571	2188163	C	A
20	rs80117165	2188370	G	A
20	rs6082394	2188397	G	C
20	rs6035856	2188542	G	T
20	rs6035857	2188544	A	C
20	rs62192560	2189054	C	T
20	rs6047402	2189055	G	A
20	rs6047403	2189166	G	A
20	rs6075798	2189772	T	C
20	rs188492890	2191069	C	T
20	rs6082408	2192516	G	C
20	rs6137337	2192852	A	G
20	rs6047425	2193014	A	G
20	rs8122823	2194317	G	A
20	rs6082411	2194355	C	T
20	rs12624837	2194486	A	G
20	rs6082412	2194592	G	A
20	rs4815044	2194753	T	C
20	rs6075802	2195235	A	G
20	rs6035871	2195364	A	G
20	rs6082416	2195832	G	C
20	rs55743864	2195846	A	C
20	rs142019101	2196224	G	A
20	rs6035872	2196285	G	A
20	rs1610302	2196559	G	C
20	rs112721079	2197059	G	A
20	rs6082420	2197870	G	T
20	rs6082421	2197908	G	A
20	rs6137352	2198288	G	A
20	rs6082425	2198616	C	A
20	rs6082426	2198635	T	A
20	rs6047451	2198899	A	C
20	rs55802000	2199007	A	G
20	rs62192588	2199817	C	A
20	rs6132436	2201214	G	C
20	rs6106380	2201257	G	A
20	rs6075807	2201460	C	T
20	rs6137362	2201540	G	T
20	rs73583430	2203224	C	A
20	rs73063130	2204487	C	A
20	rs6082437	2204709	T	C
20	rs6082438	2204811	T	G
20	rs1610303	2204963	T	C
20	rs6082441	2205092	C	T
20	rs6082442	2205138	C	T
20	rs6082443	2205172	T	C
20	rs11696966	2205794	T	G
20	rs6132441	2205920	G	T
20	rs12479918	2205941	T	C
20	rs12480715	2205957	G	A
20	rs12479920	2205978	T	C
20	rs6082448	2206274	C	T
20	rs6075816	2206306	A	G
20	rs726403	2206591	G	T
20	rs726404	2206667	T	C
20	rs7272607	2207151	C	A
20	rs6047486	2208403	A	G
20	rs4289260	2208803	A	C
20	rs73063159	2209857	A	G
20	rs6082459	2209996	C	G
20	rs6137395	2210255	T	C
20	rs112640102	2210363	T	C
20	rs6082461	2210530	A	C
20	rs60981469	2210715	A	G
20	rs4815053	2211194	C	A
20	rs4815055	2211525	A	G
20	rs4815056	2211673	C	T
20	rs6137402	2212210	T	C
20	rs12625127	2212726	T	C
20	rs12625754	2212901	G	A
20	rs6047507	2213332	C	T
20	rs55980841	2213737	G	A
20	rs57005753	2213741	C	A
20	rs55920516	2213746	A	T
20	rs12481003	2214087	T	A
20	rs4815058	2214141	T	G
20	rs6047520	2214462	A	C
20	rs4813434	2214463	A	T
20	rs4813435	2214543	A	T
20	rs4815059	2214582	A	G
20	rs6137406	2214723	T	A
20	rs13038478	2214785	G	A
20	rs6047525	2214976	C	T
20	rs6137407	2215145	A	G
20	rs6047529	2215286	T	C
20	rs6035909	2216286	A	T
20	rs874499	2217138	T	C
20	rs874500	2217169	C	T
20	rs874501	2217291	A	C
20	rs874502	2217357	C	T
20	rs34387972	2217809	G	A
20	rs6047558	2218770	G	A
20	rs13042488	2218959	C	T
20	rs6047560	2219222	G	A
20	rs66546367	2219671	C	T
20	rs13038522	2219710	A	T
20	rs35124154	2220041	T	G
20	rs6035926	2220834	T	G
20	rs73067089	2221293	G	A
20	rs11087359	2221844	T	C
20	rs68191913	2222281	G	A
20	rs73606129	2222801	C	T
20	rs7268771	2223156	G	A
20	rs6047591	2223481	A	G
20	rs111551233	2223532	C	T
20	rs36038097	2223654	T	C
20	rs56264041	2223787	A	G
20	rs6137419	2223795	G	A
20	rs7264096	2223831	T	C
20	rs62192609	2224223	C	T
20	rs34006897	2224985	A	G
20	rs6137421	2225063	A	C
20	rs6082489	2225166	C	T
20	rs6047596	2225481	A	T
20	rs13040824	2225869	G	A
20	rs6082497	2226630	G	A
20	rs35678358	2226699	G	A
20	rs73069013	2226881	C	T
20	rs11905449	2227338	C	G
20	rs11907383	2227355	A	G
20	rs6137426	2227433	A	G
20	rs11905381	2227539	G	A
20	rs6137427	2227540	T	A
20	rs6137428	2227689	T	C
20	rs12624681	2227736	C	T
20	rs11907935	2227919	T	C
20	rs6113352	2228233	A	G
20	rs6137430	2228448	C	T
20	rs73069026	2228521	C	T
20	rs6137431	2228560	C	G
20	rs6082504	2228792	C	T
20	rs6047615	2228871	C	T
20	rs4815063	2229251	C	G
20	rs4815065	2229844	G	A
20	rs6137438	2230307	C	T
20	rs6137442	2230336	C	T
20	rs6035949	2230878	C	T
20	rs6035950	2230881	G	A
20	rs117588725	2230942	G	A
20	rs6047624	2231084	C	T
20	rs6047625	2231132	A	C
20	rs6113380	2232190	T	C
20	rs60516364	2232463	C	A
20	rs2064847	2233254	T	A
20	rs6113390	2233776	T	C
20	rs4815067	2233913	C	T
20	rs6137453	2234217	T	G
20	rs7266455	2234438	C	A
20	rs6113392	2235470	G	A
20	rs6035960	2235472	G	C
20	rs4815069	2235735	C	A
20	rs4815070	2235758	T	G
20	rs6082527	2236775	G	A
20	rs6137456	2236890	C	T
20	rs6082528	2236974	G	A
20	rs6075846	2237517	C	T
20	rs6047674	2237825	T	C
20	rs35353647	2237830	G	A
20	rs4813439	2237879	A	G
20	rs6047675	2237975	G	A
20	rs13044861	2238113	A	T
20	rs4815075	2238145	G	T
20	rs7262199	2239300	C	T
20	rs8114846	2239355	G	A
20	rs6082535	2239569	C	T
20	rs12624568	2239669	C	T
20	rs13036843	2240365	A	G
20	rs6047696	2240641	T	G
20	rs6047697	2240669	G	C
20	rs6035972	2240894	G	A
20	rs6035973	2240926	G	T
20	rs6113409	2241150	A	C
20	rs6132463	2241201	G	A
20	rs6113410	2241339	T	C
20	rs6132464	2241402	C	T
20	rs6047707	2241814	G	A
20	rs6132466	2243012	T	C
20	rs8125381	2243760	G	A
20	rs1575125	2244311	A	G
20	rs55850556	2246304	C	T
20	rs6113437	2247179	A	G
20	rs12479462	2247371	A	G
20	rs146128681	2248433	C	T
20	rs77592580	2250767	A	G
20	rs6047797	2252405	C	T
20	rs6047800	2252739	T	C
20	rs6047802	2252774	C	T
20	rs6036014	2253046	T	C
20	rs2064848	2253946	C	T
20	rs2064849	2254427	A	G
20	rs6047820	2254880	C	T
20	rs8115875	2257471	C	T
20	rs487377	3658931	C	T
20	rs2853213	3661840	C	G
20	rs554743	3662142	C	T
20	rs553863	3662235	A	C
20	rs3918390	3662964	T	A
20	rs8124875	3663553	G	T
20	rs597040	3663913	G	C
20	rs601081	3664805	T	C
20	rs13038371	3664876	C	T
20	rs150996533	3664915	A	G
20	rs75198798	3664977	A	T
20	rs573416	3665243	G	C
20	rs78761371	3665371	C	G
20	rs2853215	3666255	G	A
20	rs11697406	3666356	G	T
20	rs535964	3666486	G	A
20	rs2853216	3666633	G	A
20	rs534280	3666640	G	A
20	rs8124504	3666685	A	T
20	rs532448	3666838	A	T
20	rs185660196	3666969	T	C
20	rs6084436	3667081	C	T
20	rs528863	3667198	T	C
20	rs1046919	3667825	A	G
20	rs656635	3668082	G	T
20	rs147888985	3669045	G	C
20	rs3746634	3670061	G	A
20	rs17701662	3670512	A	T
20	rs609203	3670945	C	A
20	rs4815596	3671800	G	A
20	rs3859664	3671891	G	A
20	rs111969446	3672240	G	A
20	rs117026083	3672323	G	C
20	rs45611736	3672389	T	G
20	rs755240	3672410	T	G
20	rs35964604	3672647	C	T
20	rs910653	3672836	G	A
20	rs3746637	3673445	C	T
20	rs2474436	3673815	A	G
20	rs3827110	3674064	G	C
20	rs78902327	3674639	C	G
20	rs3746638	3675333	G	A
20	rs709012	3675498	T	G
20	rs754526	3675899	T	A
20	rs754525	3676034	G	A
20	rs7275146	3676740	C	T
20	rs525339	3677014	C	T
20	rs673114	3677736	T	G
20	rs41297628	3678792	A	C
20	rs76500013	3678841	G	T
20	rs41304810	3678992	C	T
20	rs16988881	3679427	C	T
20	rs74956558	3679511	A	G
20	rs77311971	3679624	C	T
20	rs547658	3679703	A	G
20	rs75586311	3679736	C	T
20	rs75918531	3679745	C	T
20	rs45587432	3679816	G	A
20	rs74423567	3679928	G	A
20	rs12624921	3680259	A	G
20	rs12624922	3680280	A	G
20	rs117215404	3680447	G	A
20	rs6052016	3680518	T	C
20	rs9789819	3680826	G	A
20	rs864981	3680833	C	G
20	rs151332031	3680839	G	A
20	rs660488	3680953	C	T
20	rs6139180	3681283	A	G
20	rs4813634	3681399	G	C
20	rs4813635	3681420	C	T
20	rs6052017	3681598	G	A
20	rs488023	3681636	A	G
20	rs4813636	3681708	G	A
20	rs1018493	3682011	G	A
20	rs34924243	3682126	C	T
20	rs13037869	3682149	G	A
20	rs45472900	3682242	C	T
20	rs1018492	3682275	A	G
20	rs11087600	3682372	C	T
20	rs73078430	3682657	G	A
20	rs567189	3682730	G	C
20	rs615355	3682761	T	C
20	rs540691	3683335	A	G
20	rs6084438	3683431	A	C
20	rs611847	3684022	A	G
20	rs1005885	3684426	C	T
20	rs625372	3684729	T	C
20	rs735294	3684960	T	C
20	rs74553328	3685032	C	T
20	rs4813638	3685286	G	C
20	rs114549032	3685412	A	G
20	rs6052019	3685753	A	G
20	rs6052020	3685775	C	G
20	rs6084441	3686070	C	T
20	rs55742084	3686248	A	G
20	rs76788623	3686307	G	A
20	rs6037651	3686436	C	T
20	rs6052021	3686512	G	A
20	rs8122358	3686979	C	T
20	rs150358287	3687141	C	A
20	rs75167981	3687992	C	T
20	rs6107333	3688848	A	G
20	rs4813639	3688853	A	G
20	rs6115997	3689174	A	T
20	rs6139182	3689420	T	C
20	rs4349409	3690332	A	C
20	rs1992953	3691520	A	G
20	rs6084444	3691584	A	G
20	rs7264182	3691738	T	A
20	rs78859190	3692073	C	G
20	rs150622725	3692345	T	C
20	rs735710	3692839	T	C
20	rs117435358	3693913	C	T
20	rs4608598	3694084	G	A
20	rs4505601	3694108	G	A
20	rs17724516	3694241	T	G
20	rs7260803	3694603	G	T
20	rs181210490	3695977	G	A
20	rs6115998	3696141	G	T
20	rs6133057	3696692	C	T
20	rs4813640	3696808	T	G
20	rs7267071	3697164	C	T
20	rs4815597	3697618	T	C
20	rs6115999	3699741	C	T
20	rs6052034	3700131	C	G
20	rs1018491	3701132	C	T
20	rs4815598	3701425	G	C
20	rs142626672	3701523	G	A
20	rs4813641	3701663	C	T
20	rs4813642	3701867	C	T
20	rs13043190	3702463	A	G
20	rs142346183	3702880	A	G
20	rs2326250	3703000	T	C
20	rs4815599	3703605	A	C
20	rs2180272	3704070	A	C
20	rs6116000	3704955	A	T
20	rs6037657	3705398	G	A
20	rs4411789	3705958	C	G
20	rs13043452	3706114	G	A
20	rs59816153	3706657	G	C
20	rs4815600	3706863	G	A
20	rs4287834	3707439	T	C
20	rs6052038	3707715	A	G
20	rs73080437	3708218	T	G
20	rs12625778	3708995	A	C
20	rs61685625	3709205	C	A
20	rs11697735	3709225	G	A
20	rs140455196	3709241	C	T
20	rs6037658	3709493	A	C
20	rs502492	3710659	T	C
20	rs79905917	3710964	G	A
20	rs7269120	3711838	T	C
20	rs580502	3711864	A	C
20	rs4815602	3712006	T	C
20	rs555045	3712338	T	C
20	rs7263781	3713940	G	C
20	rs6116007	3714080	C	G
20	rs148479471	3714769	C	T
20	rs6116008	3715219	T	C
20	rs584897	3715360	G	A
20	rs585346	3715480	G	A
20	rs586249	3715694	G	A
20	rs509764	3716457	A	G
20	rs6107337	3717101	G	T
20	rs75744682	3717813	C	A
20	rs629747	3718467	C	T
20	rs554799	3718997	G	A
20	rs6052049	3719792	G	A
20	rs862832	3720701	C	T
20	rs3827077	3721456	C	T
20	rs75778038	3722403	T	G
20	rs79793204	3722733	C	T
20	rs611073	3723091	A	G
20	rs7273128	3723393	G	A
20	rs832312	3723402	A	T
20	rs6139190	3723581	C	T
20	rs7273763	3723759	C	T
20	rs78012956	3724123	C	T
20	rs6139191	3724708	A	G
20	rs41279386	3725784	G	A
20	rs6076550	3726565	C	T
20	rs910652	3727970	T	C
20	rs674110	3728026	C	T
20	rs62206555	3730524	G	A
20	rs58505239	3731139	C	T
20	rs2474437	3731622	C	T
20	rs60858447	3732225	G	A
20	rs13433190	3732265	G	T
20	rs541760	3732633	C	T
20	rs73080468	3732967	G	A
20	rs3088007	3733487	G	T
20	rs45495794	3734167	T	C
20	rs9171	3734386	T	C
20	rs2295342	3735436	A	G
20	rs2295343	3735601	A	G
20	rs2295345	3736528	T	C
20	rs13039318	3737232	G	C
20	rs79656401	3737307	C	T
20	rs149630687	3737868	G	A
20	rs115074909	3739868	G	A
20	rs114255702	3739925	G	A
20	rs484597	3740874	T	C
20	rs568390	3741497	G	A
20	rs621624	3741800	A	G
20	rs113032249	3742081	C	T
20	rs6116020	3742093	C	T
20	rs622922	3742095	A	G
20	rs1971881	3742226	G	A
20	rs13044277	3742620	T	C
20	rs6116022	3742874	G	A
20	rs74876739	3742952	C	T
20	rs6139200	3743723	C	T
20	rs6116024	3744119	G	C
20	rs74315856	3744413	T	C
20	rs472910	3744964	T	A
20	rs6116026	3745127	A	G
20	rs490152	3746863	G	C
20	rs114816360	3746898	G	A
20	rs74943588	3747689	G	C
20	rs75077214	3747759	T	G
20	rs75113016	3747847	T	A
20	rs73588709	3748696	T	G
20	rs111383129	3748775	G	A
20	rs3761212	3748945	C	T
20	rs539050	3748962	C	T
20	rs2474438	3749013	C	G
20	rs683808	3749886	A	G
20	rs77889744	3750054	C	G
20	rs3761215	3750366	T	C
20	rs112997642	3751749	G	A
20	rs6116032	3751841	A	G
20	rs6084459	3751900	T	C
20	rs6139205	3751914	G	A
20	rs6084460	3752279	T	C
20	rs6116033	3752643	T	C
20	rs78975471	3753069	C	G
20	rs1321129	3753186	A	G
20	rs6107342	3753691	C	A
20	rs141467488	3753806	G	A
20	rs6107343	3754079	A	G
20	rs113372838	3755126	G	A
20	rs13036966	3756209	G	A
20	rs13043330	3756597	T	C
20	rs113765074	3757004	T	C
20	rs8114815	3757520	T	C
20	rs73895626	3758074	G	A
20	rs910654	3758426	C	G
20	rs2281477	3759200	G	A
20	rs2281478	3759528	C	T
20	rs6116037	3760548	G	A
20	rs141413015	3761937	G	A
20	rs191106776	3761938	C	A
20	rs2281479	3762095	T	C
20	rs78478491	3762230	A	C
20	rs78571056	3762653	C	T
20	rs78080229	3762658	G	A
20	rs111782874	3762997	G	A
20	rs1968648	3763349	T	C
20	rs74316544	3763696	G	A
20	rs138739393	3763742	T	C
20	rs579111	3763872	T	C
20	rs45443792	3764246	C	T
20	rs79514612	3769838	A	T
20	rs12479553	3770053	G	A
20	rs8182869	3770519	C	T
20	rs6084472	3771858	C	A
20	rs57102475	3772434	G	A
20	rs4815603	3772527	A	T
20	rs4815604	3772913	C	T
20	rs79921473	3773294	T	C
20	rs79074744	3773674	A	C
20	rs113758978	3774157	C	A
20	rs11569974	3775354	T	A
20	rs3761218	3776175	C	T
20	rs3761219	3776368	T	C
20	rs3761220	3776400	C	G
20	rs6116042	3776968	T	A
20	rs11087603	3777172	C	T
20	rs4815605	3777946	G	A
20	rs4815606	3778042	T	A
20	rs3746644	3778433	T	C
20	rs6107346	3778676	C	T
20	rs6116045	3778691	A	G
20	rs11569986	3779002	G	A
20	rs11569988	3779234	C	T
20	rs932529	3779629	G	A
20	rs11569993	3780449	G	A
20	rs2228465	3782702	G	A
20	rs2228464	3783764	C	T
20	rs1056720	3784110	C	T
20	rs1010608	3784593	G	A
20	rs115222704	3784746	G	A
20	rs2295348	3785034	G	A
20	rs11570017	3785397	G	C
20	rs11087604	3785978	G	A
20	rs11087605	3785984	C	T
20	rs8156	3786637	G	C
20	rs3516	3786681	T	C
20	rs2077151	3786831	A	G
20	rs11570025	3787310	T	C
20	rs6052086	3787322	A	G
20	rs2008696	3787390	C	T
20	rs910656	3787496	A	G
20	rs910655	3787550	C	T
20	rs4813643	3787755	C	T
20	rs11570028	3788141	C	T
20	rs11570030	3788194	C	T
20	rs11570031	3788212	C	G
20	rs11570032	3788334	G	A
20	rs4815607	3788479	C	T
20	rs73082522	3788902	T	C
20	rs4815608	3788974	G	A
20	rs4815609	3788985	G	T
20	rs6052087	3789318	A	C
20	rs66808605	3790302	T	C
20	rs8183509	3790596	G	A
20	rs8183571	3790679	C	T
20	rs6139209	3790876	T	C
20	rs4815610	3791192	A	G
20	rs4815611	3791428	G	T
20	rs6084482	3791494	A	C
20	rs11698490	3791516	G	T
20	rs4815612	3791574	G	A
20	rs2282127	3792204	G	A
20	rs2282128	3792226	T	C
20	rs2282129	3792537	A	G
20	rs2282130	3792888	G	A
20	rs12481679	3794183	C	T
20	rs6107351	3794321	A	G
20	rs8126312	3794464	C	T
20	rs8126430	3794670	C	T
20	rs57234894	3794746	T	C
20	rs12480939	3795577	A	G
20	rs6052090	3795615	C	T
20	rs6084483	3795984	G	T
20	rs4815613	3796136	T	C
20	rs4815614	3796189	C	T
20	rs4815615	3796333	T	C
20	rs6139212	3796719	G	A
20	rs60737950	3796884	T	C
20	rs67450646	3796958	C	T
20	rs6116049	3797634	T	C
20	rs6116050	3797765	T	C
20	rs57538916	3797800	C	A
20	rs4813645	3798170	G	A
20	rs76115906	3798331	C	A
20	rs6084484	3798600	A	G
20	rs13037486	3798624	G	A
20	rs4989342	3798761	A	G
20	rs6052093	3799390	A	C
20	rs3827078	3799653	T	C
20	rs3892888	3800028	C	G
20	rs73082578	3800410	G	A
20	rs4813646	3801813	A	T
20	rs6037667	3802550	C	T
20	rs6037668	3803428	C	A
20	rs6052095	3803446	T	C
20	rs6052096	3803596	C	T
20	rs6052100	3804284	C	G
20	rs111286370	3805317	C	T
20	rs6037670	3806916	C	T
20	rs6052102	3806924	A	G
20	rs6037671	3807608	T	C
20	rs145660462	3808444	T	C
20	rs78944517	3809330	A	G
20	rs4815616	3809511	A	G
20	rs77989581	3809554	C	T
20	rs79724797	3809668	G	T
20	rs56348528	3811102	C	T
20	rs111280746	3811122	G	A
20	rs6052105	3811433	T	C
20	rs111377649	3811663	C	T
20	rs143575099	3811922	C	T
20	rs6037673	3811986	C	G
20	rs113314489	3812079	G	A
20	rs73082589	3812375	A	G
20	rs73082590	3812522	G	A
20	rs113210682	3813112	G	A
20	rs147521694	3813296	T	C
20	rs111987328	3813795	C	T
20	rs6076562	3813848	A	G
20	rs61342667	3814434	G	T
20	rs6076563	3814977	C	G
20	rs115549388	3815188	A	G
20	rs6084488	3815654	T	G
20	rs6084489	3815888	C	T
20	rs6052114	3816729	A	G
20	rs6052115	3816793	T	C
20	rs6037676	3817046	A	G
20	rs12481103	3817104	C	G
20	rs6052120	3819914	G	A
20	rs111364191	3820603	T	C
20	rs6084491	3822148	C	T
20	rs6052121	3823704	G	T
20	rs111750133	3823751	G	A
20	rs3899452	3827265	G	C
20	rs4813647	3827288	T	C
20	rs4815617	3827309	C	T
20	rs6116065	3829667	G	A
20	rs6084496	3830462	C	T
20	rs6084497	3830474	T	C
20	rs183333101	3830705	C	T
20	rs13041155	3834652	G	T
20	rs13042500	3834724	C	T
20	rs10153969	3837931	C	G
20	rs17857295	3838441	C	G
20	rs8116776	3838807	C	T
20	rs73082598	3840831	G	T
20	rs55873637	3841147	G	A
20	rs6037679	3841384	C	T
20	rs6133068	3841789	G	A
20	rs2326369	3842984	C	T
20	rs7262903	3843027	C	A
20	rs914294	3843393	A	G
20	rs6052130	3843668	C	A
20	rs6052131	3844295	C	T
20	rs73082600	3844365	G	A
20	rs16988997	3845860	G	A
20	rs7269320	3846397	C	T
20	rs3746660	3846843	C	T
20	rs3746661	3847142	G	C
20	rs3746662	3847325	A	C
20	rs709021	3847959	G	T
20	rs709022	3847960	A	T
20	rs55737628	3847968	G	A
20	rs56353242	3848410	G	T
20	rs16989000	3848416	A	C
20	rs8126207	3849179	G	A
20	rs78088337	3849386	T	C
20	rs73572386	3849736	C	T
20	rs146892458	3849864	G	A
20	rs16989002	3850703	G	C
20	rs14161	3850968	T	C
20	rs34419413	3851600	T	G
20	rs6515831	3851951	T	C
20	rs17212649	3853093	A	G
20	rs7267297	3853420	T	C
20	rs7272495	3853551	G	A
20	rs16989022	3853689	A	C
20	rs2464	3854982	C	T
20	rs6037680	3855398	C	T
20	rs1132922	3855427	T	C
20	rs867335	3856504	T	A
20	rs11551192	3856555	A	G
20	rs2274826	3856678	T	C
20	rs73084505	3856874	C	T
20	rs12625061	3857127	C	T
20	rs2065352	3857558	A	C
20	rs34198963	3858405	C	T
20	rs6052136	3858841	T	G
20	rs6052138	3858985	G	T
20	rs77836709	3859870	T	C
20	rs6139223	3861246	T	C
20	rs6139224	3861691	G	A
20	rs6052139	3861798	T	C
20	rs6107361	3862013	G	C
20	rs6052140	3862208	C	T
20	rs112502886	3862685	A	G
20	rs6107362	3863879	C	T
20	rs6107363	3863917	C	T
20	rs189530606	3864389	G	A
20	rs112364708	3864435	A	G
20	rs112013927	3864453	A	T
20	rs6052141	3864537	T	C
20	rs113410924	3864556	T	C
20	rs113084274	3865146	A	C
20	rs6116078	3866155	T	C
20	rs79823136	3866195	A	G
20	rs76427382	3866431	C	T
20	rs4813648	3866485	C	A
20	rs8117928	3867095	G	A
20	rs11906179	3867840	G	A
20	rs6052146	3868160	C	A
20	rs67633417	3868257	C	G
20	rs6052147	3868355	A	G
20	rs68127408	3868447	T	C
20	rs12480593	3868570	G	A
20	rs12480683	3868752	C	T
20	rs67724338	3869057	A	G
20	rs67202952	3869099	A	C
20	rs71647828	3870079	T	A
20	rs3737084	3870124	G	C
20	rs73610117	3870410	C	T
20	rs3737086	3870417	C	A
20	rs6116080	3870845	C	T
20	rs6084506	3870932	C	T
20	rs4813649	3871784	C	T
20	rs61520848	3871897	G	T
20	rs73574266	3872566	C	T
20	rs6076566	3872753	C	T
20	rs116892239	3873161	A	G
20	rs115017522	3873195	G	T
20	rs6116081	3873269	T	G
20	rs41423648	3874008	T	C
20	rs74690358	3874365	A	T
20	rs6052149	3875004	T	C
20	rs73084523	3875626	T	C
20	rs7509501	3876828	G	A
20	rs6037685	3877005	G	A
20	rs4815621	3878038	A	G
20	rs56123574	3878081	C	G
20	rs73084531	3878429	G	A
20	rs6052153	3878974	T	G
20	rs1475607	3879815	C	G
20	rs8117877	3880128	T	C
20	rs4815623	3881502	G	T
20	rs4815624	3881564	C	T
20	rs6107367	3882141	A	G
20	rs6052157	3882639	C	G
20	rs147808513	3884483	T	G
20	rs4815625	3885283	T	G
20	rs4815626	3885327	C	T
20	rs6052161	3885785	A	C
20	rs6052162	3885917	T	C
20	rs4813650	3886094	T	C
20	rs149573047	3886511	C	T
20	rs6052163	3886597	A	G
20	rs8124528	5015274	G	C
20	rs62200408	5015643	C	G
20	rs7269832	5016038	T	A
20	rs61687887	5016605	G	C
20	rs8122430	5017396	A	G
20	rs372323	5018247	T	G
20	rs62200417	5018299	C	T
20	rs437553	5018433	C	T
20	rs111838996	5018933	C	T
20	rs8114594	5019147	T	A
20	rs28876230	5019458	T	C
20	rs13044120	5019530	C	T
20	rs8119165	5019572	G	A
20	rs8119206	5019669	G	A
20	rs8119249	5019702	G	A
20	rs6053050	5019716	T	C
20	rs373542	5020237	G	A
20	rs392412	5020756	A	C
20	rs388798	5021437	T	C
20	rs382340	5021500	A	G
20	rs6084972	5021683	C	T
20	rs399466	5021695	C	T
20	rs380735	5021708	A	G
20	rs371581	5022052	G	T
20	rs34221379	5022584	G	A
20	rs13036480	5022665	T	C
20	rs13041426	5022691	C	T
20	rs13040435	5022773	G	A
20	rs36163795	5022799	C	A
20	rs1741726	5023338	A	G
20	rs412385	5023675	C	T
20	rs412171	5023744	C	T
20	rs405249	5024034	C	T
20	rs404933	5024179	C	T
20	rs404678	5024237	C	T
20	rs6038044	5024338	G	A
20	rs6084973	5024384	C	T
20	rs2326583	5024415	A	G
20	rs403784	5024573	C	T
20	rs374187	5024851	T	A
20	rs439007	5024928	G	A
20	rs369270	5029207	A	G
20	rs423679	5029478	G	A
20	rs195569	5032763	A	G
20	rs1630481	5032985	A	G
20	rs261367	5034336	T	G
20	rs261365	5035125	A	G
20	rs261364	5035340	C	T
20	rs261363	5036622	T	C
20	rs261362	5037024	G	A
20	rs174420	5037204	C	T
20	rs261361	5037579	T	C
20	rs261360	5037774	G	A
20	rs261359	5037845	T	C
20	rs6107571	5037995	C	T
20	rs8121449	5038358	G	A
20	rs439040	5038413	T	C
20	rs73072252	5039478	T	C
20	rs261357	5039481	T	C
20	rs261356	5039792	T	C
20	rs261355	5040041	C	T
20	rs261354	5040052	T	C
20	rs261353	5040495	G	T
20	rs261352	5040518	T	C
20	rs6053063	5041429	G	T
20	rs8119332	5042015	C	A
20	rs6053064	5042089	G	C
20	rs6084977	5043362	C	T
20	rs6053066	5043706	T	C
20	rs6076770	5044308	C	T
20	rs6053067	5044402	T	C
20	rs4552253	5044648	G	A
20	rs1407010	5045900	A	T
20	rs4815763	5046930	G	A
20	rs73072261	5046985	A	G
20	rs6084978	5047042	G	A
20	rs2002988	5048317	C	T
20	rs2008017	5048356	G	A
20	rs879156	5048704	G	T
20	rs73072264	5048923	C	T
20	rs261350	5050544	C	T
20	rs374995	5053808	A	G
20	rs443352	5054553	C	G
20	rs418062	5055138	A	G
20	rs6076773	5056197	C	T
20	rs6053082	5056899	G	A
20	rs2326588	5058061	T	C
20	rs2326589	5058088	C	T
20	rs6084985	5058791	C	T
20	rs11908536	5058969	G	A
20	rs6084986	5059269	C	T
20	rs6116635	5059552	C	T
20	rs55652306	5060183	G	C
20	rs4315602	5061017	T	C
20	rs911111	5061460	G	A
20	rs1407011	5061789	T	C
20	rs7260967	5062452	G	A
20	rs6084988	5062723	T	C
20	rs6084989	5062806	C	G
20	rs6053090	5063643	G	A
20	rs6084991	5064906	C	G
20	rs6084992	5064956	A	G
20	rs6084993	5065093	C	T
20	rs6084994	5065163	C	T
20	rs6084995	5066435	G	T
20	rs6053095	5066731	G	T
20	rs7264434	5067132	A	C
20	rs4142245	5067930	T	C
20	rs62200434	5068730	G	C
20	rs6084997	5068919	T	C
20	rs6038063	5069133	T	G
20	rs4518035	5069335	A	T
20	rs6053098	5069440	G	A
20	rs6053099	5069714	T	C
20	rs6038064	5069748	T	C
20	rs6053100	5069764	C	T
20	rs6038065	5070100	C	T
20	rs6053102	5070266	A	G
20	rs1550699	5071029	G	A
20	rs1550700	5071542	A	G
20	rs1570031	5071680	T	C
20	rs4395308	5071942	T	C
20	rs1977177	5071950	C	G
20	rs6038067	5072721	G	T
20	rs1550701	5072844	T	C
20	rs6038068	5073139	G	A
20	rs6053103	5073532	C	T
20	rs6038069	5073837	G	A
20	rs6139621	5074421	T	C
20	rs61561938	5074751	C	T
20	rs6084998	5074892	C	T
20	rs28529592	5075214	G	A
20	rs5023819	5075381	C	G
20	rs735204	5075777	T	G
20	rs734977	5076575	A	T
20	rs911110	5076663	A	G
20	rs1535266	5076762	T	C
20	rs55948698	5077015	T	A
20	rs6053108	5077077	T	C
20	rs6076775	5077414	C	G
20	rs6053109	5077437	T	C
20	rs2011864	5078285	T	A
20	rs911108	5078377	G	A
20	rs2715	5081049	T	C
20	rs41282108	5081748	C	G
20	rs6053111	5081937	T	C
20	rs6053112	5082993	G	A
20	rs6116650	5084597	C	G
20	rs73074142	5084888	T	C
20	rs6053113	5085040	G	A
20	rs6116651	5086939	A	T
20	rs35672387	5088963	G	A
20	rs16990612	5089494	A	G
20	rs6053116	5091532	C	A
20	rs13042648	5091625	C	T
20	rs10221980	5092141	C	G
20	rs3730453	5094524	G	C
20	rs3730448	5095137	G	A
20	rs3730447	5095224	C	T
20	rs3730446	5095360	G	A
20	rs3626	5095771	C	G
20	rs3730438	5096861	G	A
20	rs3730436	5096925	G	A
20	rs17352	5097976	T	G
20	rs3730428	5098391	C	T
20	rs17349	5099516	G	A
20	rs17348	5100185	G	T
20	rs17347	5100209	G	C
20	rs36228617	5100687	A	G
20	rs3730415	5101610	C	G
20	rs6116655	5102345	A	G
20	rs73074155	5102582	C	G
20	rs8117209	5106180	C	T
20	rs8125170	5106287	T	C
20	rs114166337	5107310	A	T
20	rs41282114	5108703	C	T
20	rs34361216	5108830	C	A
20	rs13038869	5109259	T	C
20	rs13043769	5109269	C	A
20	rs2083919	5109402	T	C
20	rs2083918	5109512	A	G
20	rs117848740	5110387	G	T
20	rs60077408	5110705	A	G
20	rs55830710	5111069	G	C
20	rs6053128	5111368	C	G
20	rs6053129	5111502	A	C
20	rs7264168	5111572	C	G
20	rs6053130	5111706	G	T
20	rs73074166	5112714	T	A
20	rs9973978	5113311	A	G
20	rs34669772	5113430	C	G
20	rs6053137	5113622	T	A
20	rs6053138	5113847	A	T
20	rs6107580	5114251	G	A
20	rs7264821	5114505	T	C
20	rs6107581	5115036	A	C
20	rs6085010	5120130	G	A
20	rs12151928	5123615	A	G
20	rs6085011	5125619	A	G
20	rs4239762	5126003	A	C
20	rs4815765	5132021	A	G
20	rs6053163	5133410	T	C
20	rs4815767	5138512	C	A
20	rs66861754	5139327	C	T
20	rs6116667	5141177	C	T
20	rs6053166	5141763	G	T
20	rs56802979	5142993	A	G
20	rs6038077	5143210	G	A
20	rs6053167	5143562	G	A
20	rs6076783	5145308	C	G
20	rs7272236	5145335	C	T
20	rs7271989	5145681	G	A
20	rs4815768	5146442	G	T
20	rs6038080	5146631	T	C
20	rs6085019	5148581	C	T
20	rs6085020	5148597	T	C
20	rs6116670	5148806	T	A
20	rs1470351	5149713	A	G
20	rs1470352	5149775	C	T
20	rs6116673	5149867	G	A
20	rs11699947	5149921	A	G
20	rs6107589	5150051	T	C
20	rs6053173	5150634	G	A
20	rs11699315	5150716	G	T
20	rs7266351	5151040	A	G
20	rs10485483	5158354	C	A
20	rs2281557	5158729	G	C
20	rs6116678	5159045	C	T
20	rs2295508	5159344	C	T
20	rs6116679	5160015	G	C
20	rs11699184	5160059	C	T
20	rs1040759	5160829	G	A
20	rs6053177	5161160	T	G
20	rs6053178	5161251	G	A
20	rs59277145	5161672	C	T
20	rs2295509	5163263	G	A
20	rs6038084	5164146	A	G
20	rs6053183	5165145	T	C
20	rs11697819	5168735	A	G
20	rs6038087	5169877	A	G
20	rs3746677	5172034	C	T
20	rs2295510	5172751	C	T
20	rs2295511	5173378	T	C
20	rs6053188	5174039	C	T
20	rs6038088	5174600	G	A
20	rs732817	5175237	C	T
20	rs6107592	5176667	T	A
20	rs3746678	5178530	T	A
20	rs6053189	5179579	A	G
20	rs6053190	5180019	G	A
20	rs6053191	5180277	T	C
20	rs13038239	5180318	C	T
20	rs6053195	5182701	C	G
20	rs11699854	5182918	A	G
20	rs6053196	5183325	G	A
20	rs6053197	5183353	G	T
20	rs6116690	5183684	T	A
20	rs6053199	5183713	A	C
20	rs6053200	5184958	A	G
20	rs8123000	5185227	G	A
20	rs6107593	5185707	T	C
20	rs6038090	5186742	A	C
20	rs6038091	5186915	C	G
20	rs6085030	5187282	C	T
20	rs62200260	5187378	C	T
20	rs1443989	5188016	T	C
20	rs1474948	5189114	C	A
20	rs6053201	5190931	A	G
20	rs6038093	5191008	G	A
20	rs6038094	5191158	C	T
20	rs6116694	5191495	T	C
20	rs16990756	5192972	C	T
20	rs6085032	5193239	T	C
20	rs4239763	5193639	T	G
20	rs4258867	5193782	T	C
20	rs6116695	5194373	T	C
20	rs4815771	5194423	C	G
20	rs16990762	5195223	T	G
20	rs4815773	5195728	G	A
20	rs6085033	5196057	G	T
20	rs1028549	5198287	G	A
20	rs1028550	5198332	A	G
20	rs1028551	5198509	G	C
20	rs6053204	5199866	T	C
20	rs6107598	5200227	C	T
20	rs34952756	5202011	G	T
20	rs62200266	5202329	C	T
20	rs6053207	5202834	T	C
20	rs910974	5203917	T	C
20	rs2326599	5204639	G	T
20	rs2326600	5205137	T	C
20	rs6038097	5205171	A	G
20	rs1002929	5209217	C	A
20	rs4813730	5210765	T	C
20	rs4813731	5210819	G	A
20	rs6053211	5211413	G	C
20	rs6085051	5239212	A	T
20	rs73069903	5239545	C	T
20	rs118071055	5239633	C	G
20	rs116913865	5239807	G	T
20	rs8122164	5240176	T	C
20	rs8114011	5240355	G	T
20	rs2875986	5240592	G	T
20	rs56065757	5240652	C	T
20	rs6053232	5241396	A	G
20	rs6076799	5241611	G	A
20	rs73069906	5241731	A	G
20	rs77211862	5241828	C	T
20	rs6085053	5242098	G	A
20	rs6053233	5242559	A	C
20	rs17785583	5242831	A	G
20	rs4815777	5243042	G	A
20	rs6053236	5244906	A	G
20	rs6085054	5245152	G	A
20	rs77152379	5245204	C	A
20	rs16990786	5245377	A	G
20	rs6139677	5245493	T	G
20	rs6085055	5246174	C	T
20	rs17777279	5246614	A	C
20	rs57091383	5246831	A	C
20	rs11908675	5247120	G	T
20	rs2326614	5247393	G	A
20	rs6038106	5247593	G	T
20	rs6107606	5247910	A	C
20	rs728237	5248293	T	C
20	rs2038410	5249302	C	T
20	rs2038411	5249536	C	T
20	rs76996301	5249573	A	G
20	rs16990796	5249771	G	A
20	rs16990798	5249855	A	G
20	rs73069923	5249917	T	C
20	rs73069925	5249933	A	G
20	rs6085056	5250158	C	G
20	rs12480214	5250216	T	C
20	rs6085057	5250396	G	T
20	rs6085058	5250404	C	T
20	rs996822	5250423	C	T
20	rs6085059	5250447	T	C
20	rs16990805	5250468	G	A
20	rs35974001	5250515	G	C
20	rs71335604	5250684	C	T
20	rs6139680	5251069	G	A
20	rs6076800	5251101	T	C
20	rs6053238	5251256	T	C
20	rs6053239	5251257	G	A
20	rs11906653	5251683	T	G
20	rs8118649	5251780	A	C
20	rs8126146	5252611	G	C
20	rs2208176	5252794	T	C
20	rs34061590	5253536	G	A
20	rs6038108	5253641	T	C
20	rs56216722	5254710	G	C
20	rs13042554	5254727	T	G
20	rs6038109	5254768	T	C
20	rs6038110	5254928	G	A
20	rs6038111	5255159	C	A
20	rs6053242	5255494	C	G
20	rs6053243	5255502	T	G
20	rs6038112	5255565	A	G
20	rs996388	5255780	C	T
20	rs996389	5255899	G	T
20	rs6053244	5256174	T	A
20	rs17777402	5256339	C	T
20	rs6053245	5256385	T	C
20	rs6515995	5256774	T	G
20	rs4813734	5256796	T	C
20	rs6085061	5259931	T	C
20	rs6085062	5259966	C	G
20	rs4815778	5260333	G	A
20	rs4815779	5260482	G	C
20	rs2145083	5260540	A	G
20	rs73069960	5260855	C	T
20	rs6038114	5261029	G	A
20	rs6038115	5261132	G	A
20	rs4553880	5261206	T	C
20	rs6116726	5261399	C	T
20	rs4384857	5261440	G	C
20	rs4597612	5261578	T	G
20	rs4603853	5261597	G	C
20	rs4324382	5261881	G	A
20	rs78427565	5262018	A	C
20	rs7273999	5262054	G	A
20	rs6107609	5262119	T	C
20	rs4580454	5262168	G	C
20	rs2326615	5262294	A	G
20	rs2326616	5262633	A	G
20	rs6053246	5262838	C	T
20	rs2875987	5263197	T	G
20	rs2326617	5263264	C	T
20	rs2145084	5263390	C	A
20	rs2326618	5263444	A	G
20	rs2145085	5263511	C	T
20	rs2145086	5263571	G	A
20	rs2145087	5263649	A	G
20	rs2326619	5263745	A	G
20	rs2180572	5264221	T	C
20	rs6053253	5264467	G	A
20	rs6038116	5264690	A	G
20	rs1988479	5264768	G	C
20	rs6053254	5265147	C	T
20	rs111871905	5265372	A	C
20	rs6038118	5265452	G	T
20	rs4624458	5265914	C	T
20	rs4624459	5265919	C	T
20	rs4317004	5265989	A	G
20	rs4591416	5266025	G	A
20	rs4585102	5266121	T	C
20	rs4441548	5266189	T	C
20	rs6085067	5266216	A	C
20	rs6085068	5266217	G	C
20	rs4585103	5266225	T	C
20	rs6107610	5266373	G	A
20	rs6116732	5266635	C	T
20	rs113685001	5266854	A	G
20	rs6116734	5266916	C	A
20	rs4815780	5267068	G	C
20	rs113200816	5267084	C	T
20	rs4815781	5267352	C	A
20	rs6085070	5267730	A	G
20	rs6085071	5267751	A	G
20	rs4815782	5268027	A	C
20	rs6085072	5268666	C	G
20	rs6038122	5268965	T	C
20	rs2145088	5269020	T	C
20	rs6516006	5269521	T	C
20	rs13039822	5269870	T	C
20	rs13039266	5270034	C	T
20	rs6085073	5270127	C	G
20	rs6085074	5270264	G	T
20	rs4815783	5271303	G	A
20	rs910970	5271710	C	T
20	rs6085075	5271836	A	G
20	rs12151904	5271903	G	C
20	rs6038123	5272152	C	A
20	rs1963706	5272172	A	G
20	rs6038124	5272186	C	T
20	rs6038125	5272258	G	A
20	rs7271296	5273253	G	A
20	rs6038126	5273314	C	T
20	rs2234397	5273382	G	A
20	rs2234395	5273745	A	G
20	rs6053262	5274113	T	G
20	rs2234393	5274275	T	C
20	rs6053263	5274381	C	G
20	rs10854264	5274907	G	A
20	rs28361884	5276010	C	T
20	rs13044359	5276448	A	G
20	rs4815784	5276713	T	A
20	rs6116738	5277523	T	C
20	rs6116739	5277559	T	C
20	rs6053266	5278044	T	C
20	rs6053267	5278175	C	T
20	rs34465725	5278359	T	C
20	rs56142145	5792901	A	G
20	rs6139841	5792923	C	T
20	rs1294696	5793494	C	G
20	rs34202573	5793498	C	T
20	rs36078911	5793569	G	A
20	rs34485350	5793588	G	T
20	rs35411678	5793619	C	T
20	rs35901268	5793646	A	G
20	rs13042173	5793775	A	G
20	rs66560911	5794699	A	G
20	rs1294698	5794891	C	T
20	rs237085	5794958	A	G
20	rs1294700	5795784	G	A
20	rs1294701	5795842	A	G
20	rs237086	5797514	A	G
20	rs1294703	5798479	C	G
20	rs6139846	5799170	T	G
20	rs1294704	5799408	C	T
20	rs1294705	5799865	G	C
20	rs8183987	5800053	A	G
20	rs1294706	5800462	A	G
20	rs1294707	5800572	T	C
20	rs1294708	5800644	A	C
20	rs1287066	5800742	T	C
20	rs1151950	5801710	C	A
20	rs13042683	5803530	T	C
20	rs67501052	5806352	G	A
20	rs1699222	5806681	C	T
20	rs1699223	5806686	G	T
20	rs1287069	5807620	G	A
20	rs1294713	5807829	C	T
20	rs1883749	5808126	C	T
20	rs4815866	5808423	C	A
20	rs1294714	5808487	T	C
20	rs1294715	5808694	T	G
20	rs1294717	5808814	A	G
20	rs6133268	5809016	A	G
20	rs1294718	5809302	G	T
20	rs237075	5810497	A	G
20	rs71338512	5810543	C	T
20	rs237077	5811207	G	A
20	rs237078	5811227	A	G
20	rs237080	5812113	C	T
20	rs237081	5812382	T	C
20	rs237082	5812427	A	G
20	rs6139850	5812888	C	T
20	rs237083	5812900	A	T
20	rs237084	5813582	C	T
20	rs6139851	5814359	G	C
20	rs2185867	5815062	T	C
20	rs6053733	5815074	A	G
20	rs182923	5815479	C	T
20	rs13037060	5815845	A	G
20	rs237103	5816169	G	T
20	rs73081226	5816743	T	G
20	rs6038300	5816858	C	T
20	rs237102	5817533	G	A
20	rs237101	5817549	A	G
20	rs237100	5817640	G	A
20	rs35405552	5818004	A	G
20	rs237099	5818233	T	C
20	rs6133269	5818470	G	A
20	rs237098	5818658	G	A
20	rs6139852	5819023	T	C
20	rs35192054	5819410	C	T
20	rs237097	5819545	T	C
20	rs237096	5819844	C	T
20	rs237095	5819937	A	C
20	rs237094	5820000	T	C
20	rs237093	5820429	G	A
20	rs237092	5820555	G	A
20	rs237091	5821185	G	A
20	rs237090	5822358	T	A
20	rs1986004	5822813	G	C
20	rs73081240	5823243	G	A
20	rs1287024	5823642	C	T
20	rs1287023	5823795	G	A
20	rs1287021	5824893	T	C
20	rs147465924	5825479	C	T
20	rs73081247	5825794	G	A
20	rs1287020	5826325	G	A
20	rs1287019	5826422	G	A
20	rs1287018	5826474	A	G
20	rs6053740	5827061	G	A
20	rs2655015	5827321	T	C
20	rs1287071	5828375	A	G
20	rs6053741	5828614	G	C
20	rs1287072	5828646	G	A
20	rs56275333	5829011	T	C
20	rs55770247	5829078	T	A
20	rs1287006	5838175	T	C
20	rs1287008	5838434	A	G
20	rs4815867	5839579	T	C
20	rs6076879	5839639	A	G
20	rs1343179	5839880	A	G
20	rs6107711	5840310	A	G
20	rs7271920	5840370	C	T
20	rs4815868	5840539	A	G
20	rs17288109	5840621	C	T
20	rs74968112	5840622	G	A
20	rs77341222	5840701	C	A
20	rs67012315	5840761	T	C
20	rs1699238	5840828	A	G
20	rs6053751	5840877	G	A
20	rs7352682	5840923	T	C
20	rs1627363	5840959	T	C
20	rs1699239	5841028	T	C
20	rs1699240	5841084	A	G
20	rs1777347	5841239	T	G
20	rs1699241	5841461	G	A
20	rs6053753	5841624	C	T
20	rs1777350	5841749	A	C
20	rs1699237	5841775	G	C
20	rs1777351	5841919	A	T
20	rs1632590	5842094	G	T
20	rs1632492	5842130	A	T
20	rs1699236	5842468	G	A
20	rs6053754	5842518	T	C
20	rs1699235	5842639	A	G
20	rs1592281	5842715	T	A
20	rs35212898	5843298	A	G
20	rs1343178	5843440	C	G
20	rs6085297	5843479	C	T
20	rs1343177	5843492	C	T
20	rs1503896	5843577	T	A
20	rs1699233	5843812	T	C
20	rs41282138	5843952	G	A
20	rs1699232	5844121	C	T
20	rs1777353	5844122	A	G
20	rs1699231	5844593	C	G
20	rs1777354	5844971	A	G
20	rs79098377	5845534	C	T
20	rs1699230	5845855	G	A
20	rs1777356	5846123	G	A
20	rs1616486	5846289	G	A
20	rs1699229	5846485	C	T
20	rs117700538	5846798	T	G
20	rs1699228	5846927	C	A
20	rs1699227	5847511	C	T
20	rs6085298	5847881	G	T
20	rs62203955	5848136	A	G
20	rs1777358	5848139	C	T
20	rs1777359	5848517	A	G
20	rs1699226	5848569	C	A
20	rs6133272	5848632	G	A
20	rs1699225	5848921	C	T
20	rs1777360	5849709	G	T
20	rs3971	5849913	A	G
20	rs1613509	5850027	C	T
20	rs1613481	5850039	G	A
20	rs6139857	5850646	T	C
20	rs6085299	5851001	T	G
20	rs8120992	5851072	C	T
20	rs8121167	5851390	C	T
20	rs1777361	5851520	G	A
20	rs6085304	5851756	G	A
20	rs62203957	5852943	A	G
20	rs2798169	5853698	T	C
20	rs2798170	5853823	A	C
20	rs6516080	5854476	G	C
20	rs6139859	5854479	T	C
20	rs6139860	5854539	A	G
20	rs74648027	5854559	G	T
20	rs73598717	5854605	G	A
20	rs58798968	5855179	T	C
20	rs1936001	5855218	A	T
20	rs1343175	5855279	T	C
20	rs58911961	5855335	G	T
20	rs4471957	5855847	T	C
20	rs1287016	5855940	T	C
20	rs74572215	5857158	G	A
20	rs1287017	5858147	G	A
20	rs6139861	5858418	A	G
20	rs113421305	5858637	T	C
20	rs6116975	5858649	A	C
20	rs6085308	5858958	T	C
20	rs111352047	5859231	G	A
20	rs117501954	5859240	A	T
20	rs117815049	5859241	G	C
20	rs78334376	5859327	T	C
20	rs111726956	5859550	A	G
20	rs6053762	5859576	C	T
20	rs6085309	5859613	C	T
20	rs6085310	5859880	A	G
20	rs8119190	5860845	C	T
20	rs78499394	5860889	G	T
20	rs6116976	5861109	G	T
20	rs6053763	5861258	A	G
20	rs6053764	5861377	C	T
20	rs6053765	5861386	A	G
20	rs6053766	5861506	A	G
20	rs6116977	5861609	G	T
20	rs6053768	5861617	A	T
20	rs6116978	5861624	T	C
20	rs111357587	5861699	C	T
20	rs6038314	5861716	C	T
20	rs6053770	5861944	A	T
20	rs6053771	5862021	T	A
20	rs75182891	5862543	A	G
20	rs6053774	5862651	C	T
20	rs4815869	5862982	G	A
20	rs112825874	5864073	A	T
20	rs1573167	5864312	C	T
20	rs1573166	5864362	T	C
20	rs4815870	5864797	C	G
20	rs4813783	5864829	A	C
20	rs1287052	5864948	A	G
20	rs55783733	5865247	A	G
20	rs1287051	5865420	T	C
20	rs1287050	5865504	G	C
20	rs6038317	5865636	A	C
20	rs1287049	5865903	C	G
20	rs1287048	5865970	G	A
20	rs6139863	5867466	C	T
20	rs11697760	5867491	G	A
20	rs1287045	5867876	C	T
20	rs11698380	5868458	G	T
20	rs1287044	5868786	T	C
20	rs1287043	5868933	A	G
20	rs6085312	5869098	G	T
20	rs1299413	5869519	C	G
20	rs6053782	5870347	A	G
20	rs1832984	5870360	G	A
20	rs1296410	5870993	T	A
20	rs75827073	5871255	T	C
20	rs16991419	5871386	G	T
20	rs78896181	5871517	C	G
20	rs1287082	5872040	G	A
20	rs1287081	5872289	T	G
20	rs1287080	5872387	T	A
20	rs6085313	5872684	T	C
20	rs4815871	5872906	C	A
20	rs1287079	5873144	C	T
20	rs1287078	5873413	T	G
20	rs1287077	5873431	C	G
20	rs6076889	5874229	C	T
20	rs7362501	5874493	G	A
20	rs6085314	5874637	G	C
20	rs78711256	5874721	G	A
20	rs1287076	5874793	A	G
20	rs1287075	5875094	G	A
20	rs11699517	5875786	C	T
20	rs6085315	5876691	T	G
20	rs6116983	5878139	C	T
20	rs76300416	5878853	T	C
20	rs4815872	5878867	T	A
20	rs11087700	5879480	C	T
20	rs77554433	5879643	C	A
20	rs1287054	5879995	G	T
20	rs77089603	5880237	G	T
20	rs6085316	5880387	C	A
20	rs35296797	5880955	A	G
20	rs1578804	5881208	T	C
20	rs1287055	5881443	T	C
20	rs988036	5882236	A	G
20	rs988037	5882307	C	T
20	rs988038	5882351	A	G
20	rs1287059	5882562	G	A
20	rs79801634	5882713	C	T
20	rs1699256	5883204	G	T
20	rs1699257	5883412	C	T
20	rs1777387	5883416	T	C
20	rs117094221	5883935	C	T
20	rs74965035	5883997	A	G
20	rs78668706	5884511	G	A
20	rs80187467	5884524	G	C
20	rs8117974	5884969	C	G
20	rs8119334	5885205	C	G
20	rs6133275	5885356	A	G
20	rs79249500	5885363	G	A
20	rs1287060	5885366	C	T
20	rs117858177	5885467	G	A
20	rs1287061	5885659	T	C
20	rs1287062	5885689	C	T
20	rs75645662	5885772	A	G
20	rs1287063	5885909	G	T
20	rs117753398	5885928	C	T
20	rs7269022	5886083	C	T
20	rs7261955	5886150	A	G
20	rs1287064	5886189	A	G
20	rs7269140	5886209	C	T
20	rs993999	5886549	T	C
20	rs2326701	5886749	T	C
20	rs1287031	5887146	G	T
20	rs1290449	5887175	T	C
20	rs77655990	5887257	T	C
20	rs1287032	5887344	C	T
20	rs236129	5887439	T	G
20	rs236130	5887871	G	C
20	rs236131	5887881	T	C
20	rs236132	5888258	T	C
20	rs17290418	5888305	T	C
20	rs171024	5888702	T	C
20	rs180478	5888821	A	C
20	rs2143640	5889030	T	C
20	rs180479	5889192	T	C
20	rs236133	5889366	T	C
20	rs236134	5889407	C	T
20	rs11698453	5889412	A	G
20	rs236135	5889649	T	C
20	rs117993070	5889659	T	A
20	rs7260718	5889944	G	A
20	rs236136	5890071	T	C
20	rs236137	5890145	T	C
20	rs236138	5890360	C	T
20	rs367760	5890564	G	A
20	rs6116992	5890583	T	C
20	rs236139	5890929	C	T
20	rs236140	5891872	A	C
20	rs236141	5891907	A	T
20	rs2300426	5892853	C	T
20	rs75732502	5894139	C	T
20	rs2300427	5894586	G	T
20	rs236142	5895732	G	T
20	rs236143	5896293	C	T
20	rs236144	5896515	A	T
20	rs13036884	5896721	C	A
20	rs236145	5897186	G	C
20	rs236146	5897362	G	A
20	rs446658	5897777	A	C
20	rs446659	5897778	G	C
20	rs236147	5898991	C	G
20	rs2284660	5899272	C	T
20	rs6085323	5899609	C	T
20	rs387700	5899922	G	A
20	rs2268339	5900021	G	A
20	rs454328	5900289	G	A
20	rs80190152	5900931	C	T
20	rs73596140	5901577	C	T
20	rs4813784	5901863	G	C
20	rs236148	5901931	C	T
20	rs236149	5902668	C	T
20	rs4815876	5902853	C	A
20	rs6139872	5902970	T	C
20	rs6085324	5903067	T	A
20	rs78101688	5903192	G	A
20	rs6133278	5903223	G	A
20	rs910122	5903323	G	A
20	rs881118	5903388	A	C
20	rs6139873	5903485	G	A
20	rs236151	5903517	A	G
20	rs236152	5903848	C	G
20	rs236153	5903894	A	G
20	rs742710	5904028	C	T
20	rs742711	5904040	G	A
20	rs74621755	5904289	G	A
20	rs236154	5905472	G	T
20	rs236155	5905550	G	A
20	rs2821	5905779	C	A
20	rs236157	5906092	G	A
20	rs10454160	5906098	A	C
20	rs236158	5906456	T	C
20	rs236159	5906504	A	G
20	rs73596141	5906941	G	C
20	rs405738	5906984	A	G
20	rs62205713	5907372	C	A
20	rs73596142	5908128	C	T
20	rs79435223	5908502	G	A
20	rs404550	5908537	T	C
20	rs117359878	5908759	C	T
20	rs1343180	5909236	T	C
20	rs1039542	5909380	C	A
20	rs400735	5909565	A	G
20	rs1039543	5909715	A	G
20	rs440005	5910024	C	A
20	rs394604	5910196	C	T
20	rs415382	5910339	T	C
20	rs117237999	5910340	G	A
20	rs78477680	5910611	C	T
20	rs410462	5910766	A	C
20	rs395048	5910841	A	G
20	rs452749	5910981	C	T
20	rs364652	5911445	C	T
20	rs76905073	5912125	C	T
20	rs75171355	5912368	T	G
20	rs6053795	5912576	A	G
20	rs6053796	5912585	T	C
20	rs35305442	5912648	C	T
20	rs34503821	5912698	G	A
20	rs117845375	5912894	C	T
20	rs403727	5912901	A	G
20	rs6085326	5913221	C	T
20	rs1578808	5913478	C	T
20	rs421067	5913653	T	G
20	rs137909389	5914248	G	A
20	rs381571	5914424	C	T
20	rs398550	5914494	C	T
20	rs73085159	5915209	C	T
20	rs146510050	5915666	C	T
20	rs16991515	5915922	A	C
20	rs236160	5916200	C	T
20	rs236161	5916366	T	C
20	rs236162	5916534	C	T
20	rs236163	5916581	T	C
20	rs73085167	5917086	G	A
20	rs236164	5917428	C	T
20	rs73085169	5917521	C	T
20	rs73085170	5917549	A	G
20	rs236165	5917712	C	T
20	rs73085173	5917996	G	A
20	rs16991539	5918196	T	C
20	rs236167	5918258	T	C
20	rs183535	5918288	C	T
20	rs236168	5918390	G	A
20	rs236169	5918473	T	C
20	rs73611766	5918488	C	T
20	rs236170	5918693	G	A
20	rs10485494	5919378	C	G
20	rs111442540	5919698	T	C
20	rs236171	5919730	C	T
20	rs139671372	5919928	A	G
20	rs236172	5920081	C	G
20	rs141766410	5920084	G	A
20	rs117333628	5920119	C	G
20	rs117440958	5920678	A	G
20	rs73596145	5920801	C	T
20	rs236173	5920873	A	G
20	rs6107722	5921287	G	C
20	rs180480	5921467	C	A
20	rs41301756	5922218	G	T
20	rs2073132	5922243	T	A
20	rs236175	5922358	G	A
20	rs236176	5922821	T	C
20	rs6117011	5922830	C	T
20	rs76283429	5922985	C	T
20	rs394940	5923203	T	C
20	rs451571	5923204	T	C
20	rs236177	5923722	G	T
20	rs74622730	5923766	A	T
20	rs236178	5924781	G	C
20	rs77275928	5924782	G	A
20	rs35861347	5924828	A	G
20	rs1005517	5925219	C	G
20	rs77978090	5925220	A	T
20	rs6117012	5925365	C	T
20	rs236179	5926356	C	T
20	rs34573741	5926566	C	T
20	rs236180	5926992	C	T
20	rs236181	5927218	C	G
20	rs236182	5927280	T	G
20	rs236183	5927644	G	C
20	rs117305768	5927707	G	A
20	rs73087119	5927992	T	G
20	rs236184	5928245	T	C
20	rs236186	5928924	C	A
20	rs6139878	5928931	G	A
20	rs75355939	5929052	T	G
20	rs236187	5929331	A	G
20	rs6139879	5929390	G	A
20	rs73596147	5930392	T	C
20	rs1394095	5931270	C	A
20	rs236188	5931473	G	A
20	rs191935419	5931575	G	C
20	rs117380724	5931577	A	G
20	rs73894093	5932082	C	T
20	rs236189	5932190	A	G
20	rs17220251	5932650	C	T
20	rs236110	5933108	C	A
20	rs236111	5933535	A	G
20	rs12480833	5934238	G	C
20	rs6117013	5934309	C	T
20	rs236112	5934319	C	T
20	rs73596148	5934513	G	A
20	rs78898398	5934551	C	T
20	rs236113	5934566	A	G
20	rs118088482	5934871	T	C
20	rs6117014	5935303	A	C
20	rs236114	5935385	T	C
20	rs236115	5935449	C	T
20	rs236116	5936335	G	A
20	rs11087703	5936614	G	A
20	rs117921196	5937150	C	A
20	rs236117	5937175	G	T
20	rs149343672	5937298	C	G
20	rs41282142	5937719	A	G
20	rs236118	5938207	G	A
20	rs6117016	5938893	T	A
20	rs117795808	5939009	A	T
20	rs3761873	5939214	A	C
20	rs236120	5939649	A	C
20	rs11699124	5940278	G	A
20	rs6139881	5940674	T	C
20	rs150738447	5941473	C	T
20	rs451417	5941999	C	A
20	rs379418	5942207	G	A
20	rs74834643	5942706	T	C
20	rs6085332	5942910	C	T
20	rs2326680	5942955	C	A
20	rs409035	5943649	A	G
20	rs454422	5943693	C	A
20	rs12106220	5944255	A	G
20	rs76803455	5947009	A	G
20	rs6117019	5947608	G	A
20	rs80226382	5947719	T	C
20	rs78803406	5947757	A	G
20	rs16991615	5948227	G	A
20	rs75365632	5949382	G	C
20	rs4815879	5949534	G	A
20	rs78651512	5951265	A	C
20	rs76498344	5951451	T	C
20	rs78912498	5951588	A	G
20	rs6117020	5951760	A	G
20	rs236102	5951966	G	T
20	rs6107727	5953619	A	G
20	rs34464794	5953815	A	G
20	rs16991617	5953833	A	G
20	rs6139882	5954202	C	T
20	rs58575966	5954580	T	C
20	rs12480858	5955188	A	G
20	rs8115277	5955642	C	T
20	rs10084485	5955643	G	A
20	rs77145394	5955886	T	C
20	rs12624735	5956166	G	A
20	rs79992074	5956483	C	G
20	rs59867623	5957044	A	G
20	rs236103	5957987	C	T
20	rs17221039	5958091	G	A
20	rs236104	5958960	T	C
20	rs11699020	5959352	C	T
20	rs113740770	5959423	T	C
20	rs76826642	5959454	A	G
20	rs236105	5959832	C	G
20	rs8124775	5960092	A	G
20	rs74366693	5960241	T	G
20	rs236106	5960691	T	C
20	rs13041190	5961458	T	C
20	rs73087168	5961481	G	A
20	rs6117022	5961593	T	C
20	rs78905225	5961624	A	G
20	rs6053811	5961753	A	C
20	rs6053812	5961913	G	A
20	rs57566169	5961959	C	G
20	rs77756637	5962761	G	A
20	rs73896703	5963385	T	C
20	rs75032648	5963447	G	A
20	rs55949141	5963586	T	G
20	rs236107	5965731	A	T
20	rs6139884	5965796	A	G
20	rs143924827	5965995	C	A
20	rs45537733	5966247	A	G
20	rs45488594	5966297	T	G
20	rs180477	5967744	T	A
20	rs236108	5968559	C	T
20	rs77555332	5968737	G	A
20	rs236109	5968964	T	C
20	rs73087177	5969458	A	G
20	rs4815880	5970053	C	T
20	rs16991630	5970135	A	G
20	rs6053815	5970438	G	C
20	rs6053816	5970750	A	G
20	rs59701847	5970972	G	C
20	rs236121	5972594	T	C
20	rs73070605	5973048	C	T
20	rs6117028	5973146	C	T
20	rs6139886	5973189	A	G
20	rs236122	5973528	G	A
20	rs236123	5973793	G	A
20	rs16991638	5974265	A	G
20	rs79904760	5974688	A	T
20	rs73070614	5974896	A	G
20	rs236124	5975979	T	C
20	rs73070617	5976110	C	A
20	rs79177862	5976636	A	C
20	rs236125	5976974	G	A
20	rs113799759	5977050	C	T
20	rs76712193	5977333	T	C
20	rs61058279	5977679	C	T
20	rs112525182	5977891	C	T
20	rs236126	5978141	C	T
20	rs1910492	5978438	A	C
20	rs4393813	5979536	A	G
20	rs236127	5979615	T	A
20	rs236128	5979653	A	G
20	rs2876003	5979709	C	G
20	rs6053817	5980698	T	C
20	rs137928837	5980830	G	C
20	rs111633902	5981170	G	A
20	rs112155842	5981260	C	T
20	rs384578	5981476	G	A
20	rs2423131	5982244	C	A
20	rs73070636	5982352	C	G
20	rs116543516	5982496	A	T
20	rs6053819	5982604	T	C
20	rs34907229	5982853	A	C
20	rs73070643	5984512	C	A
20	rs6417628	5985377	G	T
20	rs6117031	5985679	G	A
20	rs6117032	5985952	C	A
20	rs6139887	5986234	T	C
20	rs6085343	5986950	G	A
20	rs2294971	5987267	A	T
20	rs73072309	5987390	G	A
20	rs6139888	5987634	A	C
20	rs6076908	5987734	G	A
20	rs4813786	5988095	A	G
20	rs7265464	5988364	A	G
20	rs6085344	5988675	G	A
20	rs6053826	5989742	A	G
20	rs6085345	5990293	A	G
20	rs6085346	5990625	T	C
20	rs6107735	5991060	A	G
20	rs55753229	5992380	C	A
20	rs6085347	5992887	G	A
20	rs73603034	5993194	T	C
20	rs6053828	5993898	G	A
20	rs6133280	5994488	G	A
20	rs16991647	5996559	T	C
20	rs8123221	5996887	A	G
20	rs6107737	5998190	A	G
20	rs73072321	5998395	G	C
20	rs6133281	5998627	G	A
20	rs6133282	5998717	C	T
20	rs6107739	5998969	T	C
20	rs6117036	5999115	A	C
20	rs6516088	5999275	T	C
20	rs6139891	5999437	A	G
20	rs6139892	6000218	G	C
20	rs62205718	6000451	G	C
20	rs6085351	6001152	A	G
20	rs2143637	6002155	T	C
20	rs6117037	6002301	T	G
20	rs17221851	6002348	A	G
20	rs111480316	6003219	A	G
20	rs6139895	6003893	C	G
20	rs6085352	6004157	G	A
20	rs6085353	6004545	C	T
20	rs73072334	6004657	G	A
20	rs6053833	6004743	G	T
20	rs117405692	6004950	A	G
20	rs6076910	6005485	G	A
20	rs73072335	6005616	T	C
20	rs6133284	6005634	A	G
20	rs77351827	6006041	C	T
20	rs74841729	6006043	A	T
20	rs6053834	6006528	A	C
20	rs6085354	6007016	A	G
20	rs113705040	6008115	G	A
20	rs111593423	6008226	A	C
20	rs73603051	6008509	G	A
20	rs1028410	6009174	G	A
20	rs4815882	6009512	C	A
20	rs36124635	6010224	C	T
20	rs7508907	6010335	A	G
20	rs6076913	6010724	T	C
20	rs6053835	6011122	A	G
20	rs11699496	6011169	G	A
20	rs41282950	6011934	C	T
20	rs73603059	6013041	T	C
20	rs2876004	6013086	T	C
20	rs55736669	6013201	C	A
20	rs6038332	6013499	A	G
20	rs73072350	6013542	A	T
20	rs6038333	6014647	A	G
20	rs6139898	6014954	G	A
20	rs6117041	6015940	T	C
20	rs6117042	6016236	A	G
20	rs117558571	6016458	T	A
20	rs7263402	6017257	A	C
20	rs6038334	6017259	G	C
20	rs6053836	6017539	C	T
20	rs2235816	6018711	G	A
20	rs113961367	6019411	T	C
20	rs6139899	6019481	A	G
20	rs73072358	6019697	G	A
20	rs6107744	6019812	C	T
20	rs6117044	6020746	C	G
20	rs41282952	6021366	G	C
20	rs113813244	6023390	C	T
20	rs12480532	6024986	A	T
20	rs6085357	6025455	C	T
20	rs6085358	6025585	A	G
20	rs1040565	6026560	A	G
20	rs6085359	6027680	G	A
20	rs6076917	6027799	G	A
20	rs74880103	6027858	G	A
20	rs6107745	6027951	G	A
20	rs78418468	6028033	G	C
20	rs6085361	6028161	G	A
20	rs6085362	6028239	C	T
20	rs6085363	6028307	T	C
20	rs6076919	6028393	A	C
20	rs76184416	6028758	T	G
20	rs6085364	6029199	C	T
20	rs6076920	6029317	C	G
20	rs1884645	6029466	A	G
20	rs76529968	6029552	T	C
20	rs1884644	6029634	A	G
20	rs6085365	6029821	G	A
20	rs6076921	6029958	T	C
20	rs6076922	6029974	G	A
20	rs6085366	6030169	A	G
20	rs6085367	6030207	C	T
20	rs6053845	6030318	G	A
20	rs6107750	6032927	C	T
20	rs6117050	6033004	G	A
20	rs1884643	6033025	T	C
20	rs6107751	6033033	G	A
20	rs751681	6033628	T	G
20	rs751682	6033660	G	T
20	rs45617735	6034405	A	T
20	rs45579842	6034446	C	T
20	rs1884642	6034532	C	T
20	rs149307821	6035116	C	A
20	rs2326679	6035228	C	T
20	rs6085369	6037554	G	A
20	rs58068155	6038349	A	G
20	rs6053861	6038778	T	C
20	rs6117052	6039392	C	A
20	rs1884641	6039909	A	C
20	rs4815883	6040283	C	T
20	rs6085374	6041357	T	A
20	rs4815884	6042404	T	C
20	rs4815885	6042516	A	C
20	rs6076925	6042627	C	T
20	rs4621230	6042777	A	T
20	rs4441549	6042852	G	T
20	rs6085375	6043133	G	A
20	rs6117053	6043547	G	A
20	rs6117054	6043556	A	C
20	rs6139903	6043682	C	T
20	rs6107752	6043866	T	C
20	rs4815886	6043973	T	C
20	rs6076927	6044269	A	G
20	rs6085378	6044271	G	A
20	rs59377948	6044472	G	A
20	rs6107753	6044531	A	G
20	rs11087711	6044713	T	A
20	rs11087712	6044790	C	T
20	rs10211714	6044929	G	C
20	rs2326712	6045184	T	C
20	rs2326713	6045323	T	C
20	rs6085380	6045498	C	T
20	rs4444617	6045553	T	C
20	rs6117059	6045576	T	C
20	rs7361578	6045670	G	C
20	rs6053863	6045860	T	C
20	rs6053864	6045893	G	A
20	rs2326714	6046051	A	G
20	rs745297	6046295	T	C
20	rs745296	6046437	A	T
20	rs745295	6046439	A	G
20	rs1884651	6047012	A	C
20	rs6139905	6047182	C	G
20	rs62199228	6047655	G	A
20	rs62199229	6047896	C	T
20	rs12480198	6047987	T	G
20	rs6053865	6048153	T	C
20	rs6133289	6048263	A	C
20	rs6076928	6048331	T	C
20	rs11699483	6048460	G	A
20	rs8124390	6048873	C	T
20	rs6085382	6049356	T	C
20	rs6053868	6049522	C	T
20	rs75701968	6049985	C	T
20	rs62199230	6050124	G	C
20	rs62199231	6050133	C	T
20	rs62199232	6050137	T	G
20	rs6117062	6050142	T	C
20	rs6053870	6050478	C	T
20	rs7265320	6050572	G	A
20	rs6516091	6050622	G	A
20	rs2326715	6050977	G	T
20	rs6053871	6051034	G	A
20	rs6053872	6051076	G	A
20	rs140345998	6051227	C	T
20	rs11698285	6051388	C	G
20	rs17223376	6052668	G	C
20	rs6053875	6052876	A	G
20	rs6139907	6053317	T	C
20	rs143305883	6053400	C	T
20	rs141544968	6053480	C	T
20	rs118016165	6053642	C	G
20	rs71338522	6053755	C	T
20	rs6085383	6054035	A	G
20	rs6053876	6054113	T	A
20	rs6085384	6054178	G	A
20	rs73074308	6054288	T	C
20	rs6117065	6055038	G	A
20	rs6053877	6055441	A	C
20	rs1059396	6055751	A	G
20	rs12945	6055762	G	A
20	rs6117066	6055804	A	T
20	rs1059391	6056356	G	A
20	rs6139909	6056665	A	G
20	rs6053878	6056918	T	C
20	rs16991740	6057627	G	A
20	rs6117068	6058210	T	C
20	rs6117069	6058336	T	A
20	rs138428821	6058381	A	G
20	rs6107755	6058382	C	T
20	rs56014518	6058435	C	T
20	rs56373556	6058622	C	T
20	rs6085387	6058681	G	C
20	rs62199234	6058740	T	G
20	rs6038347	6059318	G	A
20	rs117027809	6059362	C	A
20	rs6053881	6059377	C	T
20	rs6053882	6059384	C	T
20	rs2236147	6059635	T	C
20	rs2236148	6059674	C	A
20	rs2232081	6060395	C	T
20	rs6107756	6060802	A	T
20	rs111644314	6061171	T	C
20	rs77579934	6061210	A	T
20	rs6053887	6061410	T	C
20	rs6038348	6061480	C	T
20	rs6117070	6061606	A	G
20	rs7274510	6061666	A	G
20	rs7266918	6061699	C	T
20	rs6053888	6062330	T	G
20	rs16991765	6062641	G	A
20	rs6053889	6062913	A	G
20	rs6053890	6062962	A	T
20	rs6117071	6062988	C	T
20	rs6117072	6063187	G	C
20	rs6107757	6063251	G	A
20	rs144201363	6063256	T	G
20	rs6117073	6063260	A	G
20	rs6117074	6063431	T	C
20	rs6107758	6063509	G	A
20	rs6076933	6063753	C	G
20	rs6085389	6063825	A	G
20	rs73074322	6063917	G	A
20	rs6117075	6064043	C	A
20	rs6085390	6064073	C	G
20	rs4611709	6064395	T	A
20	rs73074328	6064418	G	C
20	rs7267464	6064420	T	A
20	rs753929	6064554	A	G
20	rs2232080	6064606	C	T
20	rs753928	6064635	G	A
20	rs753927	6064710	A	G
20	rs2232079	6064731	C	T
20	rs2232077	6064839	T	C
20	rs2232074	6065729	C	T
20	rs2232073	6065731	T	C
20	rs62200470	6066147	G	A
20	rs73074340	6066254	T	A
20	rs6053896	6066455	A	C
20	rs6053897	6066615	A	G
20	rs6085392	6066724	G	A
20	rs112670771	6066725	G	T
20	rs6085393	6067603	C	T
20	rs62200471	6067647	T	A
20	rs62200472	6068040	C	A
20	rs749922	6068863	T	C
20	rs73074343	6068870	A	G
20	rs749923	6069132	T	C
20	rs6117076	6069562	C	T
20	rs111975159	6069598	T	C
20	rs35413391	6069723	G	A
20	rs3827699	6070105	A	G
20	rs3789332	6070440	A	G
20	rs3789333	6070583	G	A
20	rs115879968	6070604	C	T
20	rs6085398	6070783	A	G
20	rs6076936	6070882	T	C
20	rs147269127	6071558	C	T
20	rs6139911	6071835	T	C
20	rs6053900	6071947	T	G
20	rs73074353	6072519	C	T
20	rs717484	6072540	G	C
20	rs16991821	6073493	A	G
20	rs73074354	6073908	C	T
20	rs11697864	6073971	C	T
20	rs17224602	6074114	C	T
20	rs16991823	6074306	T	C
20	rs6085400	6074533	G	A
20	rs17224644	6074749	G	A
20	rs2232071	6074873	T	C
20	rs2232069	6075088	A	G
20	rs2232068	6075178	A	G
20	rs2144938	6075510	T	C
20	rs2326716	6075908	A	G
20	rs3761878	6076126	A	T
20	rs75198161	6076155	T	C
20	rs7267017	6076921	T	G
20	rs7265417	6076953	A	G
20	rs3761879	6077136	A	C
20	rs73074364	6077365	C	A
20	rs16991840	6077501	T	G
20	rs6076938	6077726	T	C
20	rs11700199	6077907	C	A
20	rs2208079	6078681	A	G
20	rs6139912	6078780	C	T
20	rs2208078	6078827	T	C
20	rs12625819	6079071	T	G
20	rs73074366	6079468	T	A
20	rs62200476	6079854	C	T
20	rs112975531	6079925	A	C
20	rs77704452	6080223	A	G
20	rs75160453	6080232	G	A
20	rs79889454	6080385	C	A
20	rs4813790	6081003	A	G
20	rs6038355	6081144	G	A
20	rs6053906	6081258	A	G
20	rs6038356	6081526	G	A
20	rs6516100	6081714	G	A
20	rs59379388	6082598	C	T
20	rs62200478	6083100	G	T
20	rs58818518	6083253	G	T
20	rs4142219	6083493	A	C
20	rs117548155	6083548	G	A
20	rs58961824	6084195	A	T
20	rs60811855	6084782	T	C
20	rs58790452	6084920	A	G
20	rs11700048	6085006	T	C
20	rs11700084	6085216	T	C
20	rs11697549	6085400	C	T
20	rs61527455	6085639	G	A
20	rs79098102	6085711	C	T
20	rs59849941	6085718	A	G
20	rs62200480	6085888	C	T
20	rs80348494	6085947	G	A
20	rs6053907	6086303	G	C
20	rs6053908	6086772	C	T
20	rs6516102	6086938	G	A
20	rs6053909	6087162	A	G
20	rs6053910	6087272	G	C
20	rs11698807	6087640	C	T
20	rs62200481	6087948	C	T
20	rs4618122	6087960	C	T
20	rs4407314	6088005	G	A
20	rs62200482	6088265	G	A
20	rs8122959	6088571	G	A
20	rs6038357	6088944	A	G
20	rs16991857	6088993	A	G
20	rs8125018	6089300	C	T
20	rs6516104	6089513	C	T
20	rs6085405	6089552	G	A
20	rs56359118	6089683	A	G
20	rs11908294	6089741	C	T
20	rs6085406	6089797	A	G
20	rs7268391	6089952	T	C
20	rs6053911	6090623	T	C
20	rs11087716	6090879	G	A
20	rs55666319	6090969	A	G
20	rs11087717	6091175	T	G
20	rs11087718	6091183	T	C
20	rs73074379	6091561	G	A
20	rs11696864	6092017	T	G
20	rs62200495	6092243	C	T
20	rs114198045	6092353	A	G
20	rs6053912	6092355	T	A
20	rs78441527	6092586	C	T
20	rs2326717	6092714	A	G
20	rs2326718	6092800	A	G
20	rs2326719	6093090	G	A
20	rs41308641	6093116	A	G
20	rs16991866	6093177	A	G
20	rs6085407	6093498	G	A
20	rs4300912	6093624	C	T
20	rs62200496	6093749	G	T
20	rs4256018	6093889	T	G
20	rs4419295	6094060	A	G
20	rs6038359	6094217	C	T
20	rs6053913	6095127	A	C
20	rs76382935	6095239	G	A
20	rs876704	6095344	T	C
20	rs6085409	6095401	A	G
20	rs11696536	6096337	G	T
20	rs1056141	6096632	G	A
20	rs2295435	6096695	C	T
20	rs75911461	6096872	A	T
20	rs6117082	6097050	A	C
20	rs117103253	6097080	A	T
20	rs6053915	6097098	G	A
20	rs147161947	6097150	C	T
20	rs6053916	6097196	A	G
20	rs6038360	6097305	A	G
20	rs6053917	6097348	C	T
20	rs6053918	6098151	G	A
20	rs58991632	6098405	G	A
20	rs56276919	6098560	C	T
20	rs1884647	6099407	G	A
20	rs6038362	6099492	C	T
20	rs6053920	6099515	C	T
20	rs6053921	6099615	C	G
20	rs62200497	6099646	G	A
20	rs111868327	6099948	G	A
20	rs78449803	6100031	G	A
20	rs10373	6100088	A	G
20	rs2273423	6100230	A	C
20	rs2273422	6100241	A	G
20	rs76958247	6100349	G	A
20	rs2273421	6100367	T	C
20	rs2273420	6100391	G	A
20	rs73074396	6101353	C	T
20	rs60793868	6101913	C	T
20	rs73074397	6102191	C	G
20	rs2295434	6104673	A	T
20	rs8116278	6105996	A	G
20	rs55957507	6106982	A	G
20	rs6085415	6107020	A	T
20	rs6117089	6107490	A	G
20	rs6117090	6107964	A	G
20	rs2208076	6108201	C	T
20	rs10485496	6108749	T	C
20	rs6139924	6110506	T	A
20	rs6038366	6111569	A	G
20	rs7270460	6114028	A	G
20	rs6053925	6114257	C	T
20	rs13041753	6114365	G	T
20	rs34312829	6114693	T	C
20	rs6053926	6114771	T	G
20	rs6139925	6114786	C	G
20	rs6053929	6115581	C	T
20	rs75124962	6115727	C	A
20	rs79777551	6116288	T	C
20	rs16991888	6117379	A	C
20	rs1342425	6118729	G	C
20	rs2144936	6118980	T	C
20	rs2180467	6119091	A	G
20	rs6076949	6119179	G	A
20	rs6053931	6119747	A	T
20	rs1857141	6120309	C	T
20	rs2021701	6120438	A	G
20	rs4098731	6120512	C	T
20	rs4813792	6123550	T	G
20	rs4813793	6123685	C	T
20	rs4815890	6123866	A	T
20	rs6085419	6124102	G	T
20	rs6038370	6124765	G	A
20	rs2326723	6125941	C	T
20	rs11087720	6126302	G	A
20	rs2144934	6126483	A	G
20	rs6053939	6127301	C	T
20	rs2260752	6127448	C	A
20	rs1774886	6128223	G	A
20	rs1778777	6128868	C	A
20	rs3897509	6130025	A	G
20	rs1342347	6130577	C	A
20	rs1114142	6131547	C	T
20	rs2022489	6132562	G	A
20	rs2022490	6132635	G	A
20	rs6139931	6133661	G	A
20	rs6076954	6137310	A	G
20	rs1342420	6138415	C	T
20	rs1361722	6140308	G	T
20	rs6085421	6142259	T	A
20	rs6076955	6142581	A	G
20	rs3852935	6143180	C	G
20	rs3844457	6143379	A	G
20	rs3852936	6144454	C	A
20	rs3844458	6145214	T	C
20	rs2022491	6146522	A	C
20	rs9636543	6147092	T	C
20	rs6038373	6147891	C	T
20	rs55945703	6149155	G	A
20	rs2021715	6149392	T	C
20	rs6516120	6150577	C	T
20	rs7354533	6151714	A	C
20	rs3844459	6152452	A	G
20	rs2154148	6153479	T	G
20	rs77243924	6154080	A	G
20	rs73078309	6154343	C	T
20	rs6076958	6154996	T	C
20	rs1343542	6155326	A	G
20	rs7270088	6156745	A	G
20	rs3852937	6157512	A	G
20	rs4121127	6158035	T	C
20	rs1342416	6158942	A	G
20	rs62197769	6159407	C	T
20	rs6117127	6160585	G	A
20	rs947618	6160858	A	C
20	rs6139933	6161395	G	T
20	rs6085425	6162015	G	T
20	rs3905162	6162513	G	C
20	rs16991926	6163250	C	T
20	rs6516123	6163758	G	A
20	rs6516124	6163880	G	T
20	rs62197772	6163984	A	T
20	rs13038703	6164623	C	T
20	rs6516126	6165322	C	A
20	rs7274576	6165640	C	T
20	rs6085426	6165768	A	G
20	rs62197773	6166165	G	A
20	rs6133296	6166488	T	G
20	rs62197774	6169601	A	G
20	rs6139934	6169614	T	C
20	rs3852939	6174499	T	G
20	rs954388	6175064	T	C
20	rs7265955	6176323	T	A
20	rs6053959	6176595	T	C
20	rs58168969	6176692	T	C
20	rs6053960	6176778	T	C
20	rs6053961	6176793	A	G
20	rs6053962	6176915	A	G
20	rs1578689	6178586	G	A
20	rs6085432	6180089	C	T
20	rs11905231	6180748	A	G
20	rs62197779	6180883	C	G
20	rs6085433	6181071	G	A
20	rs2185962	6181578	T	C
20	rs2021349	6181948	G	A
20	rs3747923	6182577	G	A
20	rs3747924	6182755	C	T
20	rs3747925	6183117	T	C
20	rs1578690	6183956	G	A
20	rs6085434	6184644	C	G
20	rs6085435	6184648	C	T
20	rs6139938	6184754	T	C
20	rs6139939	6184894	A	T
20	rs12480053	6185624	G	T
20	rs6053973	6185732	A	T
20	rs6076960	6186157	A	C
20	rs6053974	6186488	A	G
20	rs62197780	6186901	G	A
20	rs11698522	6187178	C	T
20	rs6053976	6187179	A	G
20	rs2259199	6187422	T	G
20	rs6053977	6187441	G	T
20	rs2799349	6188253	A	G
20	rs2423144	6188385	C	T
20	rs2259248	6188859	G	C
20	rs2259250	6188946	G	A
20	rs6053980	6189437	C	T
20	rs6053981	6189603	T	C
20	rs73078371	6189775	C	A
20	rs6085437	6190057	T	C
20	rs4815891	6190260	G	A
20	rs2423145	6190381	A	G
20	rs7273409	6190850	T	C
20	rs2259372	6191088	T	C
20	rs2259378	6191468	T	C
20	rs2876009	6193066	C	T
20	rs3865560	6193634	A	G
20	rs2326736	6193714	A	G
20	rs6139941	6193754	G	C
20	rs6053990	6194193	A	C
20	rs11907865	6194205	C	T
20	rs6076962	6194421	A	C
20	rs3905165	6195664	C	G
20	rs73589661	6195753	T	C
20	rs113932548	6195833	G	A
20	rs111759254	6196040	G	C
20	rs6139943	6197060	C	T
20	rs8116692	6197405	C	T
20	rs145248013	6198897	A	G
20	rs7267481	6199323	G	A
20	rs74971175	6200181	A	G
20	rs75945765	6200581	A	G
20	rs79349769	6200705	A	G
20	rs7261122	6201249	C	T
20	rs6053994	6201250	C	T
20	rs6117143	6202289	C	T
20	rs113509720	6202703	C	T
20	rs7274767	6204165	A	T
20	rs6039012	8012880	T	G
20	rs77254377	8012984	A	G
20	rs6039013	8013502	C	T
20	rs7274252	8015205	A	G
20	rs55977913	8015280	G	A
20	rs6108093	8015544	A	G
20	rs6039014	8015763	A	G
20	rs6055485	8016252	T	C
20	rs6039015	8016615	G	T
20	rs6055487	8016798	G	A
20	rs6055488	8017134	T	C
20	rs6055489	8017490	T	G
20	rs6055490	8017898	G	C
20	rs6133529	8018157	T	C
20	rs6055491	8018608	C	T
20	rs73598267	8018703	T	C
20	rs6055492	8018914	A	G
20	rs6133530	8019166	G	C
20	rs8184867	8019303	C	T
20	rs6039018	8019521	T	C
20	rs16994361	8019844	T	C
20	rs8118266	8020367	G	A
20	rs6133531	8020519	A	G
20	rs6055493	8021510	T	C
20	rs6133532	8021927	C	T
20	rs6055494	8022355	G	T
20	rs6108094	8022783	G	C
20	rs7347094	8022849	C	A
20	rs79584288	8023943	G	A
20	rs6039019	8024770	G	A
20	rs72623515	8024871	C	G
20	rs4816041	8025006	C	T
20	rs59825185	8025971	G	A
20	rs16994369	8027019	C	T
20	rs16994370	8027868	A	G
20	rs16994371	8028183	C	T
20	rs6039020	8028376	C	G
20	rs2179133	8028571	C	G
20	rs2142668	8028698	C	T
20	rs2205784	8028857	G	A
20	rs6516342	8030977	T	C
20	rs17427086	8031301	G	A
20	rs6055497	8032014	G	A
20	rs80299084	8032671	C	A
20	rs17336019	8032730	A	T
20	rs111663438	8035062	T	C
20	rs11907685	8035225	C	T
20	rs6055499	8035453	A	G
20	rs76689844	8035567	T	A
20	rs6055500	8035672	A	G
20	rs78748350	8035702	T	C
20	rs78814813	8035751	C	G
20	rs112338742	8036007	C	T
20	rs12480395	8036018	A	T
20	rs11906344	8036240	A	G
20	rs11908287	8036443	C	T
20	rs6133533	8036950	G	T
20	rs113209168	8037138	C	A
20	rs1024167	8037480	A	G
20	rs4315603	8037545	G	C
20	rs113152509	8037586	G	T
20	rs147592119	8037975	G	A
20	rs6133534	8038554	G	T
20	rs6133535	8038649	A	G
20	rs6133536	8038670	G	A
20	rs6140512	8038722	A	G
20	rs112514182	8039235	C	T
20	rs116196448	8039247	A	C
20	rs79458554	8039410	A	T
20	rs6133537	8039501	T	A
20	rs6133539	8039808	T	C
20	rs6140513	8039890	C	G
20	rs77109720	8039918	G	A
20	rs6133540	8039987	A	C
20	rs6055504	8040976	G	A
20	rs6140514	8041458	T	G
20	rs6140515	8041815	A	G
20	rs6140517	8042329	G	A
20	rs6039021	8042423	C	T
20	rs16994386	8042960	T	C
20	rs6055505	8043033	C	T
20	rs6055506	8043141	C	A
20	rs73087744	8043429	T	A
20	rs73603830	8043485	T	A
20	rs6055508	8043751	A	G
20	rs6039023	8043837	A	G
20	rs61638775	8044542	A	G
20	rs6039025	8044962	T	A
20	rs73087748	8045056	G	A
20	rs73895507	8045840	A	G
20	rs6118046	8045872	C	T
20	rs75258762	8047032	C	T
20	rs6140518	8047718	T	G
20	rs80131716	8049903	A	G
20	rs6055510	8050666	T	C
20	rs4816042	8051032	A	G
20	rs6118048	8051081	T	A
20	rs4816043	8051353	G	A
20	rs4816044	8051376	T	A
20	rs6055512	8051783	A	G
20	rs143514498	8051836	C	T
20	rs113256854	8052096	A	G
20	rs6055513	8052158	G	A
20	rs6118049	8052719	T	C
20	rs66992049	8053116	A	C
20	rs13037901	8053134	C	T
20	rs8123568	8053312	G	A
20	rs8123629	8053420	G	A
20	rs147031738	8053439	A	G
20	rs8117871	8053455	A	G
20	rs6133543	8053473	C	T
20	rs6140523	8053527	T	C
20	rs6133544	8053551	G	A
20	rs6118050	8053802	T	C
20	rs6086318	8053857	C	T
20	rs6077302	8053884	G	A
20	rs6077303	8053944	A	G
20	rs2223253	8054298	C	T
20	rs6140525	8054609	A	T
20	rs80330898	8054858	C	T
20	rs6086320	8055776	C	A
20	rs972273	8058069	G	C
20	rs6055517	8058810	C	G
20	rs2327023	8059865	T	A
20	rs2205778	8060107	A	T
20	rs73089600	8061520	G	T
20	rs73091403	8061521	C	T
20	rs66709406	8061546	C	T
20	rs61696964	8061755	A	G
20	rs2223249	8062057	A	T
20	rs145112656	8062111	G	A
20	rs16994407	8063473	G	A
20	rs6055520	8064749	A	C
20	rs34737014	8065073	T	C
20	rs35082789	8065079	A	T
20	rs13045064	8065170	G	T
20	rs6039028	8066213	A	G
20	rs79206021	8066702	T	C
20	rs6086323	8066888	T	C
20	rs6086324	8068179	T	A
20	rs6118051	8068274	A	G
20	rs6086325	8069192	G	A
20	rs6108101	8069396	C	T
20	rs55900834	8069424	A	G
20	rs74590281	8069573	T	C
20	rs6108102	8070078	G	T
20	rs55748681	8070508	T	C
20	rs6039031	8071758	C	T
20	rs6077304	8071935	T	C
20	rs6039032	8072002	G	A
20	rs12329453	8072005	C	T
20	rs6108103	8072489	T	C
20	rs55919500	8072501	G	A
20	rs2223251	8072965	A	G
20	rs2038032	8073136	G	A
20	rs4239774	8074116	G	A
20	rs6055526	8074417	G	A
20	rs6108104	8074518	C	A
20	rs6055527	8074637	A	G
20	rs2205779	8075023	T	C
20	rs2223252	8075223	A	G
20	rs2056933	8075613	C	A
20	rs2056934	8075713	G	A
20	rs2056935	8076171	T	C
20	rs6055528	8076795	A	G
20	rs6055529	8076908	G	A
20	rs6055530	8076934	T	C
20	rs6055531	8077056	G	A
20	rs78533593	8077184	G	A
20	rs12480579	8077395	A	G
20	rs6140529	8077523	A	G
20	rs6055532	8078149	G	A
20	rs876880	8078949	C	A
20	rs876881	8079019	C	T
20	rs77865795	8079805	A	G
20	rs2327024	8080075	A	T
20	rs723458	8080477	G	A
20	rs79827999	8080670	A	G
20	rs78332248	8081137	A	G
20	rs73076227	8081168	G	A
20	rs73076229	8081430	G	A
20	rs73076232	8081611	C	A
20	rs73076234	8081654	A	C
20	rs6086329	8082061	T	C
20	rs6055533	8082118	T	C
20	rs6086330	8082272	T	G
20	rs6055534	8082538	T	C
20	rs12480533	8082896	A	G
20	rs6077306	8082965	C	T
20	rs6086331	8083296	G	A
20	rs112961871	8083520	T	C
20	rs6055536	8083808	C	A
20	rs1079778	8084107	A	T
20	rs1079779	8084108	T	A
20	rs6118057	8084147	G	A
20	rs1079777	8084404	G	A
20	rs2207316	8084485	G	T
20	rs2207317	8084526	G	A
20	rs6039034	8085071	T	C
20	rs6055541	8085159	G	A
20	rs6077307	8085390	T	A
20	rs7265353	8085660	G	C
20	rs1079909	8085814	A	G
20	rs6108106	8086361	G	A
20	rs6118058	8086554	T	C
20	rs6118059	8087217	A	G
20	rs78845659	8087306	C	T
20	rs115101540	8087569	A	G
20	rs6118062	8087581	T	C
20	rs79439527	8088116	C	T
20	rs7264774	8088334	A	G
20	rs6077310	8088667	T	A
20	rs6086336	8088710	C	T
20	rs79285082	8089171	C	T
20	rs6108107	8089233	A	T
20	rs73076256	8089458	A	C
20	rs6077312	8093577	A	G
20	rs150526074	8093851	T	G
20	rs6086342	8096105	C	A
20	rs6055550	8096130	T	C
20	rs6118071	8096876	A	G
20	rs6086343	8096952	C	T
20	rs2057146	8097330	G	A
20	rs6133548	8097725	T	C
20	rs6055552	8097884	G	T
20	rs77495146	8099020	C	T
20	rs6086344	8099078	G	C
20	rs73076261	8099106	T	A
20	rs6140539	8099252	G	T
20	rs6086345	8099663	A	C
20	rs6055555	8099774	C	G
20	rs6118073	8100467	T	C
20	rs73076264	8100831	G	A
20	rs2179984	8101337	G	A
20	rs6118074	8101761	C	T
20	rs6055557	8102034	C	A
20	rs79857902	8102094	G	C
20	rs6118075	8102867	G	A
20	rs75032282	8103027	T	G
20	rs6140540	8103336	T	A
20	rs6140541	8103360	A	C
20	rs79445176	8103576	T	G
20	rs12480341	8103601	G	A
20	rs73076268	8104065	G	A
20	rs77474761	8104419	T	A
20	rs6140542	8104816	C	T
20	rs145952667	8104930	A	G
20	rs139959418	8104949	T	C
20	rs6086346	8105198	A	G
20	rs4816046	8105561	C	T
20	rs6055558	8106464	A	T
20	rs6118077	8106596	G	C
20	rs6039040	8107397	C	T
20	rs73076272	8107761	A	C
20	rs77481626	8108562	G	C
20	rs6118078	8108714	C	A
20	rs997515	8108823	T	G
20	rs116955243	8108896	G	A
20	rs73076273	8109384	G	A
20	rs61555085	8110426	A	G
20	rs6039041	8110530	G	A
20	rs34466387	8110810	C	T
20	rs6077319	8110851	A	C
20	rs932491	8111284	T	C
20	rs932490	8111421	C	T
20	rs12481247	8111723	C	T
20	rs73078237	8111770	A	G
20	rs79923770	8111797	A	G
20	rs73078238	8112290	G	A
20	rs6108110	8112399	C	T
20	rs6086348	8112497	T	C
20	rs139962835	8113129	C	A
20	rs6086350	8113405	T	C
20	rs2076695	8113889	A	C
20	rs2076694	8113891	G	C
20	rs6140545	8114261	T	A
20	rs6118083	8114704	A	G
20	rs79822484	8115136	A	T
20	rs6140546	8115237	A	G
20	rs13041373	8115957	A	T
20	rs4142365	8116504	G	A
20	rs4813851	8117011	A	C
20	rs73078246	8117304	A	G
20	rs6140549	8118531	A	G
20	rs6055562	8118643	T	C
20	rs16994436	8119554	C	T
20	rs1543402	8120829	A	G
20	rs8114499	8121097	T	C
20	rs6055564	8121431	C	A
20	rs113126330	8121467	C	T
20	rs61318841	8121514	C	T
20	rs11908576	8121605	A	C
20	rs6039044	8121783	G	A
20	rs13043158	8121792	G	C
20	rs6039045	8122062	G	A
20	rs6039046	8122107	C	T
20	rs6055565	8122138	T	C
20	rs6039047	8122162	C	A
20	rs56030692	8122382	A	G
20	rs73078264	8122512	A	G
20	rs6039048	8122525	C	T
20	rs13039823	8122562	C	G
20	rs6118085	8123022	A	G
20	rs11907413	8123057	G	A
20	rs6118086	8123300	A	G
20	rs60630287	8123485	G	A
20	rs62198527	8123737	T	C
20	rs13041008	8123994	T	C
20	rs61159990	8124164	T	C
20	rs6039049	8124354	G	A
20	rs8124468	8124473	G	A
20	rs73078275	8124588	A	T
20	rs74798078	8124682	G	T
20	rs4816047	8125220	C	T
20	rs6055568	8125283	T	G
20	rs8113925	8125395	C	G
20	rs12481262	8126920	T	C
20	rs75587476	8127412	T	C
20	rs58635000	8127449	A	G
20	rs58912867	8127756	A	G
20	rs56842126	8127877	G	T
20	rs73078290	8127991	G	T
20	rs11697830	8128055	G	A
20	rs926817	8128442	G	A
20	rs926815	8128582	C	T
20	rs6055570	8129324	C	A
20	rs73078300	8129425	A	G
20	rs8121126	8129491	C	A
20	rs60650470	8129914	C	T
20	rs6039051	8130137	T	C
20	rs16994453	8130943	C	T
20	rs10485719	8131904	C	T
20	rs116927882	8132441	C	T
20	rs118012387	8132979	A	G
20	rs62198529	8133109	G	T
20	rs6055577	8134140	C	A
20	rs6055578	8134628	T	C
20	rs2876122	8135557	G	A
20	rs76840544	8136594	C	G
20	rs62198530	8136686	A	G
20	rs73080209	8136915	A	G
20	rs1033398	8138483	A	G
20	rs1033399	8138685	T	A
20	rs2327026	8139108	A	G
20	rs73080211	8139186	A	C
20	rs112046158	8139216	A	T
20	rs6055581	8139692	C	A
20	rs6055582	8139753	T	C
20	rs6039059	8139776	A	G
20	rs113490910	8140124	C	T
20	rs113396971	8140158	G	T
20	rs6039060	8140301	G	A
20	rs2327027	8140769	C	A
20	rs2327028	8140925	C	T
20	rs61491454	8140952	C	T
20	rs6055584	8141137	G	A
20	rs73080221	8141393	T	C
20	rs16994471	8141433	G	T
20	rs73080222	8141687	G	C
20	rs62198534	8141925	A	G
20	rs56326021	8142327	C	T
20	rs58601699	8143413	G	A
20	rs2235212	8144135	G	A
20	rs978266	8144640	A	G
20	rs10485720	8144719	T	C
20	rs73080228	8145149	G	A
20	rs10485721	8145333	A	C
20	rs2423344	8146642	T	C
20	rs73080231	8147503	T	C
20	rs73895540	8147870	T	C
20	rs6039061	8147916	C	A
20	rs12480091	8148267	A	G
20	rs7266525	8148902	T	C
20	rs7273266	8149100	G	C
20	rs56263135	8149699	T	A
20	rs112624673	8150078	A	T
20	rs6055590	8150408	G	T
20	rs4816048	8150561	G	C
20	rs728213	8151262	A	G
20	rs79944692	8152040	C	T
20	rs62198558	8152623	C	T
20	rs117734470	8152869	T	C
20	rs57133754	8153141	G	A
20	rs62198559	8153262	T	C
20	rs62199960	8153403	C	T
20	rs7271063	8153919	G	A
20	rs59903441	8156391	T	C
20	rs73080247	8157097	G	A
20	rs73080249	8157965	A	G
20	rs57433233	8158076	C	T
20	rs57183087	8158078	T	G
20	rs6055593	8158417	G	A
20	rs6055594	8158503	G	A
20	rs62199963	8158622	A	G
20	rs111735053	8158763	G	A
20	rs12480467	8158910	G	A
20	rs112512551	8158931	G	A
20	rs6055595	8159217	T	C
20	rs7268951	8159313	C	T
20	rs6055596	8159395	G	A
20	rs6055597	8159405	C	T
20	rs6055598	8159412	C	T
20	rs2423345	8159486	A	G
20	rs4407321	8159859	G	A
20	rs57440128	8159913	C	T
20	rs6055600	8160061	A	T
20	rs114118490	8160216	A	G
20	rs77267831	8160268	G	C
20	rs148821488	8160756	C	T
20	rs6039071	8160875	T	C
20	rs6055601	8161126	G	A
20	rs78050101	8162178	C	T
20	rs6055603	8162278	A	G
20	rs6055604	8162311	G	A
20	rs61180353	8162359	C	T
20	rs993482	8162491	T	C
20	rs55635300	8162522	C	T
20	rs75880878	8162778	G	C
20	rs73080268	8162984	G	A
20	rs6055605	8163069	C	G
20	rs62199966	8163282	C	T
20	rs148759848	8163382	C	A
20	rs8117801	8163454	T	C
20	rs8116488	8163466	A	G
20	rs6039072	8163619	C	T
20	rs6055606	8163877	C	T
20	rs6055607	8163994	A	G
20	rs6055608	8164043	C	T
20	rs6039074	8164067	T	C
20	rs6039075	8164425	T	A
20	rs6055609	8164509	A	G
20	rs6055610	8164553	T	C
20	rs7267305	8164581	T	C
20	rs6055611	8165398	C	T
20	rs6039076	8165732	C	T
20	rs142775398	8165743	C	T
20	rs6039077	8165794	G	A
20	rs56328920	8166071	G	A
20	rs6039078	8166098	A	G
20	rs73080277	8166411	G	A
20	rs6039079	8166493	A	G
20	rs78665898	8166501	G	A
20	rs6055612	8166653	G	A
20	rs6055613	8166734	C	T
20	rs6055614	8166751	G	A
20	rs6039080	8166937	T	C
20	rs6118092	8167016	A	G
20	rs6055615	8167283	T	G
20	rs79853795	8167313	A	G
20	rs6039081	8167370	C	T
20	rs6055616	8167777	A	G
20	rs4816049	8168483	A	G
20	rs6055619	8169671	C	T
20	rs6055620	8169891	T	C
20	rs73080291	8170236	C	G
20	rs6055621	8171270	T	A
20	rs6055622	8171279	C	G
20	rs6055624	8171572	A	G
20	rs117340406	8171912	C	G
20	rs2038036	8172121	C	T
20	rs6055625	8173394	G	T
20	rs6039084	8173705	A	T
20	rs2294256	8174058	A	T
20	rs885644	8174494	T	C
20	rs78778603	8174597	C	T
20	rs116926481	8174793	G	A
20	rs57748803	8175251	A	C
20	rs117572345	8175416	A	G
20	rs73080296	8176050	T	C
20	rs6055628	8176334	T	C
20	rs2179136	8176584	T	C
20	rs73082204	8176733	C	G
20	rs62199989	8179407	T	C
20	rs6055636	8180039	T	A
20	rs2423354	8180078	T	C
20	rs58536373	8181001	G	A
20	rs1008692	8181088	T	A
20	rs12480099	8181902	A	G
20	rs117945595	8181927	A	G
20	rs6039088	8182006	T	G
20	rs6055639	8182496	C	T
20	rs76742644	8182589	T	C
20	rs2223254	8184079	T	A
20	rs2876123	8185157	A	G
20	rs6055645	8186186	A	G
20	rs6077326	8186446	T	C
20	rs6039091	8187317	C	T
20	rs6055647	8188069	C	T
20	rs2205790	8188337	C	T
20	rs11697267	8188630	A	G
20	rs77883337	8188789	T	C
20	rs6039093	8189053	A	G
20	rs6055648	8189460	C	T
20	rs6055649	8190613	C	T
20	rs117553831	8191169	C	T
20	rs62199992	8191787	T	C
20	rs6055652	8192897	A	C
20	rs6077327	8193039	C	A
20	rs8123861	8194339	G	T
20	rs8118127	8194378	A	C
20	rs73082276	8195162	G	A
20	rs73082278	8195331	G	A
20	rs16994506	8195804	A	G
20	rs6077332	8197998	T	C
20	rs73082281	8198437	C	T
20	rs59330923	8198472	G	A
20	rs6118121	8199121	G	A
20	rs4816052	8199940	G	A
20	rs17345289	8200370	C	T
20	rs4813853	8200541	C	T
20	rs4399790	8203460	A	G
20	rs2876128	8205124	C	T
20	rs76667322	8206334	C	T
20	rs6133556	8206986	G	T
20	rs10485722	8207254	A	G
20	rs116862560	8207357	C	T
20	rs62199993	8207945	T	A
20	rs6055670	8208195	C	A
20	rs6055673	8208746	T	C
20	rs6086368	8209052	C	T
20	rs6086369	8209054	T	G
20	rs6039101	8209199	A	C
20	rs6055674	8209349	C	T
20	rs6055675	8209527	A	C
20	rs75725966	8209555	C	T
20	rs6140559	8209572	T	G
20	rs6086370	8209615	G	A
20	rs6086371	8209717	C	T
20	rs6086372	8209765	G	A
20	rs6039102	8210174	T	G
20	rs11698587	8210443	G	A
20	rs6055676	8210782	T	C
20	rs6055677	8210961	G	C
20	rs6055678	8211200	T	A
20	rs6108126	8211226	A	T
20	rs6055679	8211285	A	G
20	rs6118130	8211326	A	T
20	rs149748932	8211331	T	A
20	rs6055680	8211559	A	C
20	rs3827071	8211677	T	C
20	rs3803946	8211849	T	C
20	rs6086374	8212300	G	A
20	rs140506645	8212577	A	G
20	rs6055682	8213068	G	C
20	rs17345498	8213332	G	T
20	rs6055685	8213786	G	A
20	rs6039104	8216697	G	A
20	rs62195861	8217073	G	A
20	rs1534897	8217478	T	C
20	rs2327038	8217805	G	A
20	rs16994533	8218965	A	G
20	rs1474581	8220069	A	C
20	rs62195862	8220991	T	C
20	rs6077333	8221107	C	A
20	rs2142669	8221389	G	A
20	rs2179137	8221643	G	A
20	rs1474937	8221672	T	G
20	rs995040	8222062	G	T
20	rs2179138	8223155	C	T
20	rs6039107	8225148	C	T
20	rs73084334	8226496	C	T
20	rs6039109	8226894	A	C
20	rs73084336	8227989	C	T
20	rs73084339	8230606	G	A
20	rs6140562	8231115	T	C
20	rs77781449	8232671	C	T
20	rs6133557	8233121	A	G
20	rs6140563	8233442	G	A
20	rs6086377	8233444	A	C
20	rs6039111	8233519	G	A
20	rs66510567	8234026	C	T
20	rs6140564	8234353	T	C
20	rs66623426	8234945	T	C
20	rs1997653	8235597	A	C
20	rs727684	8235815	G	A
20	rs6086378	8236474	C	T
20	rs6077335	8236735	C	T
20	rs6077337	8236932	C	T
20	rs6077338	8236941	G	A
20	rs6077339	8237056	C	G
20	rs67750658	8237193	C	G
20	rs6140566	8237322	G	A
20	rs6055697	8238289	C	A
20	rs2743159	8239108	G	C
20	rs6086379	8239924	T	C
20	rs6086380	8239969	C	G
20	rs6140567	8239970	T	A
20	rs6140568	8239984	C	T
20	rs6133558	8240297	G	A
20	rs2719787	8240418	G	C
20	rs6086381	8240598	C	T
20	rs59823684	8240838	T	C
20	rs67066054	8240880	G	A
20	rs67990733	8240983	G	C
20	rs67818593	8241396	G	A
20	rs6133559	8241522	C	T
20	rs6133560	8241637	G	T
20	rs67432256	8241990	G	A
20	rs66936452	8242014	T	A
20	rs6140569	8242159	C	T
20	rs6133561	8242336	T	C
20	rs6140570	8242639	T	A
20	rs11087795	8243020	A	G
20	rs62195866	8243253	C	T
20	rs2743165	8243687	A	G
20	rs2743167	8244373	T	C
20	rs2743169	8244884	A	G
20	rs2743171	8245177	C	G
20	rs2743172	8245254	A	G
20	rs6140573	8245274	A	G
20	rs2743173	8245293	T	C
20	rs2294257	8246107	A	G
20	rs2294258	8246206	C	T
20	rs2246899	8246956	A	G
20	rs2294259	8247326	A	C
20	rs6140575	8247473	G	A
20	rs6086385	8247672	G	A
20	rs6140576	8248770	C	G
20	rs6133562	8249076	G	A
20	rs11087796	8249331	T	C
20	rs2743177	8249723	A	T
20	rs6133563	8249811	C	T
20	rs56241783	8249992	C	T
20	rs17430630	8250108	T	C
20	rs13044527	8250182	G	A
20	rs6039117	8250311	C	T
20	rs67220553	8250530	A	G
20	rs16994582	8250737	A	G
20	rs6077340	8251201	A	C
20	rs6133564	8253285	T	C
20	rs6140577	8253575	A	T
20	rs11699122	8253796	C	T
20	rs2749968	8253805	G	A
20	rs9680000	8253914	G	C
20	rs6133565	8254244	C	T
20	rs8183394	8254575	A	T
20	rs8123918	8254638	G	A
20	rs6133566	8254666	C	T
20	rs8125486	8255128	G	A
20	rs6140583	8258564	T	A
20	rs6133567	8258678	A	G
20	rs35224005	8259176	G	T
20	rs2719778	8259515	A	G
20	rs6055709	8259818	T	C
20	rs2180532	8259959	T	A
20	rs6140584	8261432	G	T
20	rs2208141	8261690	C	T
20	rs73084384	8262090	T	A
20	rs2719781	8262164	A	G
20	rs12480889	8263610	G	A
20	rs6516366	8264749	G	A
20	rs6055712	8264941	T	A
20	rs2749967	8265339	A	G
20	rs62195911	8265748	G	T
20	rs6055715	8266709	T	C
20	rs6086389	8266837	A	G
20	rs62195912	8267081	C	A
20	rs62195913	8267245	A	G
20	rs2745764	8267576	C	T
20	rs2719790	8267644	C	A
20	rs2719791	8267739	C	T
20	rs62195914	8267992	C	T
20	rs6039122	8268765	A	G
20	rs2745769	8268954	G	T
20	rs6077342	8269273	G	A
20	rs1033683	8269429	T	C
20	rs1033684	8269583	A	G
20	rs1159629	8269766	C	T
20	rs1159630	8270036	C	T
20	rs2719807	8270500	G	A
20	rs11699915	8270505	C	T
20	rs6039125	8273096	T	C
20	rs59511677	8273375	C	G
20	rs16994587	8273593	A	G
20	rs78677893	8274128	A	T
20	rs6055716	8274275	T	C
20	rs6086393	8275056	G	A
20	rs61317372	8275179	G	A
20	rs62195918	8275645	A	G
20	rs10485723	8275865	A	G
20	rs6140590	8276263	A	G
20	rs114896682	8276345	A	C
20	rs2745755	8276969	G	A
20	rs987972	8277482	C	T
20	rs148871770	8278089	G	A
20	rs79026609	8278476	A	G
20	rs2745763	8279044	A	T
20	rs6086395	8279283	T	C
20	rs6039130	8281185	G	T
20	rs111910773	8281210	T	C
20	rs17431073	8281700	G	T
20	rs2719804	8285108	T	C
20	rs2662994	8285263	C	A
20	rs146113030	8288993	G	A
20	rs57610231	8289963	G	A
20	rs6133573	8291657	T	C
20	rs742615	8293027	G	A
20	rs1509116	8295535	T	C
20	rs6086402	8297313	G	A
20	rs6086403	8298480	C	A
20	rs2745771	8299102	C	A
20	rs2719810	8299343	T	G
20	rs2745772	8299380	C	A
20	rs73895789	8300978	C	A
20	rs79289014	8301539	A	G
20	rs1156958	8302258	C	T
20	rs2662998	8303121	A	T
20	rs2143535	8303566	G	C
20	rs2662999	8305007	A	C
20	rs7268591	8305074	G	T
20	rs73895799	8305596	G	A
20	rs2327040	8306421	C	T
20	rs61170620	8306944	A	C
20	rs58824700	8307637	A	G
20	rs961917	8308190	C	G
20	rs961916	8308254	G	C
20	rs6055737	8308377	C	T
20	rs59430770	8308556	C	T
20	rs6077348	8308586	A	G
20	rs78745438	8308904	T	A
20	rs6516370	8308944	G	A
20	rs2745775	8309715	A	G
20	rs73086241	8309728	T	A
20	rs2745776	8310205	C	T
20	rs6055738	8310500	G	A
20	rs6055739	8310771	T	C
20	rs984283	8311462	A	G
20	rs6055744	8311546	T	G
20	rs6055745	8312279	T	A
20	rs6086407	8312500	C	A
20	rs6039140	8312557	G	A
20	rs6077349	8313545	A	G
20	rs2719771	8313607	C	A
20	rs2745784	8313681	A	C
20	rs6077350	8313953	G	A
20	rs60054090	8314047	G	A
20	rs191049159	8314717	G	A
20	rs6055748	8315317	A	G
20	rs718986	8316380	G	A
20	rs6055751	8316840	C	G
20	rs2719773	8316935	G	A
20	rs2719774	8317018	A	C
20	rs11698328	8317206	G	A
20	rs6086410	8317335	C	T
20	rs13044643	8318921	A	C
20	rs4816059	8319237	A	G
20	rs2719775	8320830	T	C
20	rs16994692	8323723	C	T
20	rs2719776	8323783	T	C
20	rs13037679	8324256	A	G
20	rs6039147	8325250	C	T
20	rs1232784	8325287	G	C
20	rs145915737	8325292	A	G
20	rs2745787	8325418	G	T
20	rs6039148	8325488	T	C
20	rs1234814	8325562	A	T
20	rs1775206	8325569	A	G
20	rs1235145	8325689	C	T
20	rs117076596	8325756	C	A
20	rs2663004	8325882	T	G
20	rs11908479	8325978	C	T
20	rs16994710	8326177	G	C
20	rs17347458	8326700	A	T
20	rs117778307	8326869	C	T
20	rs1232783	8330470	T	C
20	rs1232782	8330515	A	G
20	rs2175041	8331821	C	T
20	rs6086417	8331955	T	A
20	rs1605791	8333770	G	A
20	rs7354165	8333841	A	G
20	rs2719768	8334649	A	G
20	rs2663001	8335564	A	G
20	rs2719767	8336502	G	A
20	rs162222	8336712	A	T
20	rs76263949	8337348	G	C
20	rs2745790	8338453	C	T
20	rs7260699	8338995	G	A
20	rs73086291	8339211	C	A
20	rs1005987	8340373	C	T
20	rs8121340	8343544	T	C
20	rs76226055	8344060	G	A
20	rs77823563	8346334	G	A
20	rs77136710	8346491	A	G
20	rs708933	8347423	G	C
20	rs77345808	8349826	T	C
20	rs2719765	8351592	A	G
20	rs6086425	8352693	A	G
20	rs139957060	8353440	G	A
20	rs17347805	8353531	G	A
20	rs708931	8353549	T	C
20	rs34594795	8353733	C	T
20	rs708930	8354022	T	G
20	rs708929	8355039	G	A
20	rs708928	8355082	G	A
20	rs708927	8355088	T	A
20	rs708926	8355437	G	A
20	rs11907490	8357136	A	G
20	rs188334775	8357375	A	G
20	rs708925	8358004	T	C
20	rs2719802	8358526	C	T
20	rs11906056	8358774	G	A
20	rs6055777	8358916	T	C
20	rs142286711	8360111	C	T
20	rs6055779	8360275	T	C
20	rs2662991	8360404	A	G
20	rs138718481	8361123	C	T
20	rs1235144	8361544	A	G
20	rs11908076	8361713	A	G
20	rs1235143	8361823	C	G
20	rs1232781	8363489	T	C
20	rs34947244	8363671	A	T
20	rs35738107	8363698	C	T
20	rs76369798	8364147	T	C
20	rs151283635	8364275	C	T
20	rs151055	8364362	A	G
20	rs35315668	8364516	A	G
20	rs6140611	8364799	G	T
20	rs1068103	8364831	A	G
20	rs117369094	8365168	T	C
20	rs708924	8365295	T	A
20	rs708923	8366017	T	C
20	rs708922	8366500	C	T
20	rs79243635	8367720	C	T
20	rs708921	8367856	C	G
20	rs13042721	8368102	T	C
20	rs35568858	8368262	C	A
20	rs2136278	8368372	A	G
20	rs2136277	8368425	A	G
20	rs13038039	8368839	G	A
20	rs1237829	8370230	C	T
20	rs1232779	8370369	T	C
20	rs6055788	8370987	A	T
20	rs1232778	8371045	A	G
20	rs34949260	8371058	A	G
20	rs2745753	8371415	G	A
20	rs73090208	8371418	A	G
20	rs1232777	8371931	C	A
20	rs17348028	8372350	C	T
20	rs13040576	8374085	G	A
20	rs13037141	8374269	T	G
20	rs73090216	8374541	T	C
20	rs2662990	8374803	A	T
20	rs6055791	8376069	T	G
20	rs73591767	8376179	A	G
20	rs2745756	8376920	C	T
20	rs1848548	8378100	G	A
20	rs2745757	8378324	G	A
20	rs2745758	8378784	C	T
20	rs2745759	8379092	C	A
20	rs708920	8379730	C	T
20	rs35685078	8380240	C	T
20	rs11904999	8380668	A	G
20	rs708919	8381449	C	T
20	rs708918	8381467	A	G
20	rs2662989	8381546	G	A
20	rs1935671	8383096	T	C
20	rs2662988	8383197	C	T
20	rs77654614	8383208	G	A
20	rs2662987	8383285	G	T
20	rs1232776	8383784	C	A
20	rs74627105	8383887	C	T
20	rs35480505	8384114	G	A
20	rs1238232	8384822	A	G
20	rs1235142	8386087	C	T
20	rs4816063	8386837	G	C
20	rs13040411	8387166	T	C
20	rs2719803	8387552	G	A
20	rs4813860	8388545	T	C
20	rs6086435	8388859	T	A
20	rs62195958	8388977	C	T
20	rs6140613	8389911	T	G
20	rs1232775	8390732	T	A
20	rs1238231	8391419	C	T
20	rs1775190	8391650	G	T
20	rs147462047	8392130	C	T
20	rs1237071	8392262	G	T
20	rs227885	8392673	G	A
20	rs1009736	8393001	C	T
20	rs141073013	8394841	G	A
20	rs708916	8395937	G	A
20	rs1125525	8396736	A	G
20	rs6055802	8397031	G	A
20	rs2662985	8397222	G	A
20	rs742616	8400551	G	A
20	rs708915	8400667	T	A
20	rs6086444	8401036	T	C
20	rs708914	8401716	C	T
20	rs697897	8402040	G	T
20	rs708913	8402859	A	G
20	rs708912	8403550	T	C
20	rs227883	8403655	G	C
20	rs1876728	8403772	T	C
20	rs1022065	8404217	T	G
20	rs73090273	8405620	C	T
20	rs1775196	8405702	A	G
20	rs1703636	8405724	G	A
20	rs1775197	8406002	C	T
20	rs1775198	8406117	T	G
20	rs2662983	8406934	A	G
20	rs73090279	8407019	G	A
20	rs6055808	8407074	C	A
20	rs2662982	8407440	A	G
20	rs1876727	8407702	G	A
20	rs6077358	8407772	G	A
20	rs6055809	8407791	C	T
20	rs77942873	8407871	T	C
20	rs2796810	8408202	T	C
20	rs2719794	8408372	A	G
20	rs2719795	8408544	A	G
20	rs141207137	8408992	C	T
20	rs150709002	8409068	A	G
20	rs1703634	8409294	G	C
20	rs1775201	8409376	C	T
20	rs13045787	8409707	T	G
20	rs771946	8410355	A	G
20	rs708911	8410641	T	G
20	rs771945	8410722	A	G
20	rs771944	8412256	A	G
20	rs6055815	8412868	T	A
20	rs796426	8412896	A	G
20	rs813467	8413676	T	G
20	rs771943	8414876	A	G
20	rs771942	8415290	A	C
20	rs771940	8415623	A	T
20	rs771939	8415987	G	A
20	rs771938	8416213	G	A
20	rs771937	8416939	C	T
20	rs112989083	8417529	C	T
20	rs73092022	8417852	G	C
20	rs73092025	8418114	A	G
20	rs11905466	8418718	A	G
20	rs78392941	8419182	C	T
20	rs227142	8419397	T	C
20	rs1232749	8419724	G	A
20	rs16994779	8419818	A	G
20	rs11907849	8420300	T	C
20	rs1232748	8420775	C	T
20	rs1232747	8421050	C	T
20	rs73092035	8421313	G	C
20	rs1232746	8421504	A	G
20	rs1232745	8421852	C	T
20	rs1232744	8422619	T	C
20	rs1232743	8423236	C	T
20	rs6039165	8423919	A	G
20	rs1232739	8425954	T	G
20	rs227136	8427005	A	G
20	rs227135	8427049	T	C
20	rs227134	8427390	A	G
20	rs8115925	8427561	C	T
20	rs4813861	8428517	G	A
20	rs227133	8429338	A	G
20	rs75234999	8429632	T	C
20	rs74567952	8429990	T	C
20	rs227132	8430062	A	G
20	rs148566535	8431818	C	G
20	rs8115225	8432272	C	T
20	rs227131	8432314	G	A
20	rs227130	8432959	A	G
20	rs2221695	8433514	T	C
20	rs17349305	8433577	A	G
20	rs227129	8433588	G	A
20	rs73092047	8435478	A	G
20	rs150999269	8435745	C	T
20	rs227128	8435930	G	A
20	rs7270041	8436280	G	C
20	rs227127	8436501	A	T
20	rs170549	8438226	G	A
20	rs78027209	8438467	T	C
20	rs764440	8438626	G	A
20	rs6086458	8438742	T	C
20	rs764439	8438789	C	T
20	rs2207312	8439060	C	G
20	rs77481388	8439304	A	G
20	rs6140619	8439343	T	C
20	rs4813862	8439368	G	A
20	rs75272496	8440063	C	T
20	rs1935673	8440282	G	C
20	rs78033433	8441412	C	T
20	rs56170888	8441723	C	T
20	rs17362299	8442220	T	C
20	rs2022453	8443107	G	C
20	rs6086459	8444124	G	T
20	rs6140621	8446154	G	C
20	rs6118202	8447878	A	G
20	rs8117408	8449374	A	C
20	rs4471960	8450247	A	G
20	rs6055838	8450558	C	A
20	rs2022645	8451486	A	C
20	rs6118203	8451938	T	G
20	rs6039170	8451951	C	A
20	rs78607738	8453224	G	A
20	rs2294555	8453311	C	A
20	rs6118204	8453451	G	A
20	rs2294554	8453596	G	A
20	rs2294553	8454067	G	A
20	rs2294552	8454206	A	G
20	rs56081023	8454875	A	G
20	rs17362447	8455307	C	T
20	rs10485724	8456324	T	C
20	rs111293869	8457792	C	T
20	rs2423356	8457900	T	C
20	rs12481251	8458029	A	G
20	rs62197592	8458528	C	T
20	rs1342585	8458715	T	C
20	rs62197593	8459230	G	A
20	rs6055847	8461636	A	T
20	rs6039172	8461644	G	C
20	rs4813863	8461826	T	C
20	rs2021901	8462375	T	C
20	rs4342007	8462589	C	A
20	rs4342008	8462600	C	A
20	rs62197594	8462916	A	G
20	rs2023202	8463028	T	C
20	rs1473685	8463131	A	C
20	rs1473684	8463192	T	C
20	rs6077364	8463481	A	G
20	rs6086464	8463605	A	G
20	rs2327069	8463931	A	G
20	rs2327070	8464286	C	T
20	rs2327071	8464378	G	C
20	rs2327072	8464519	A	G
20	rs7270985	8464714	C	T
20	rs7265460	8464813	T	C
20	rs7264065	8464962	A	G
20	rs6417664	8465002	T	G
20	rs2876131	8465190	G	A
20	rs11906224	8465884	A	C
20	rs11908460	8466161	G	C
20	rs6055849	8466490	A	G
20	rs724163	8466792	A	G
20	rs1883502	8467018	T	C
20	rs73899108	8467799	G	T
20	rs117638878	8468258	T	C
20	rs116971097	8468289	A	C
20	rs6077365	8468740	C	A
20	rs1579068	8469092	A	G
20	rs3891301	8469322	C	G
20	rs6108142	8469881	G	A
20	rs6077366	8469929	C	T
20	rs6077367	8470641	T	G
20	rs34953630	8471020	T	C
20	rs6055853	8471428	C	T
20	rs76467848	8471894	T	C
20	rs6055854	8472329	T	C
20	rs6055855	8472469	C	T
20	rs6055856	8472556	T	C
20	rs6086471	8473213	C	T
20	rs6055858	8473578	T	G
20	rs6055859	8473720	T	C
20	rs6055860	8473888	A	G
20	rs6055861	8474017	T	C
20	rs6077368	8474276	T	A
20	rs34742082	8474293	T	C
20	rs6055863	8475010	A	G
20	rs6077369	8475101	T	G
20	rs6055864	8475609	T	C
20	rs4816067	8476139	G	A
20	rs6077370	8476736	A	G
20	rs6086472	8477975	T	A
20	rs1534968	8479274	A	G
20	rs977461	8481111	A	G
20	rs6039177	8482025	C	G
20	rs140288338	8483342	T	C
20	rs6086473	8484107	T	C
20	rs6086474	8484881	G	A
20	rs6055866	8484906	A	G
20	rs17363114	8487097	G	A
20	rs6077372	8487377	A	T
20	rs6140629	8488087	T	C
20	rs117103412	8489561	C	G
20	rs2050090	8489780	T	C
20	rs2050089	8489886	A	C
20	rs6118218	8490081	G	A
20	rs978847	8490292	T	A
20	rs6118219	8490370	G	T
20	rs16994849	8490861	A	G
20	rs112541276	8491280	C	T
20	rs6086477	8492650	G	A
20	rs6086478	8492925	A	T
20	rs6055870	8494347	C	T
20	rs77186775	8494348	G	A
20	rs2206422	8494748	G	A
20	rs113590938	8494813	T	C
20	rs112642313	8494823	C	T
20	rs74692901	8495284	G	A
20	rs58294166	8495551	C	T
20	rs60271874	8495784	G	A
20	rs57643980	8496182	T	C
20	rs60086031	8496228	A	G
20	rs73894569	8496479	A	G
20	rs77806101	8496607	C	A
20	rs76154314	8496670	A	G
20	rs73894570	8496936	G	T
20	rs73894571	8496973	A	G
20	rs73894572	8496994	T	C
20	rs73894573	8497221	A	G
20	rs73894574	8497480	A	T
20	rs73894576	8497488	C	T
20	rs74807822	8497510	C	T
20	rs73894578	8497939	C	A
20	rs2206424	8498223	C	A
20	rs6055875	8498294	G	A
20	rs6055876	8498370	A	G
20	rs7273511	8498416	T	C
20	rs6055877	8498471	C	T
20	rs2423360	8498519	A	G
20	rs67078113	8498702	G	A
20	rs6086480	8498740	A	C
20	rs6055878	8498898	G	A
20	rs6055879	8499462	A	G
20	rs7274035	8501038	C	T
20	rs73094014	8502033	C	G
20	rs76172350	8502173	A	T
20	rs2423361	8502586	C	A
20	rs59084416	8502905	C	T
20	rs56128701	8503218	G	A
20	rs76493112	8503887	C	T
20	rs6118228	8504289	T	G
20	rs59578690	8504556	C	T
20	rs1997743	8505479	C	T
20	rs6055881	8507713	T	C
20	rs1569604	8508036	A	G
20	rs2015579	8508551	G	C
20	rs722665	8508604	G	A
20	rs722664	8508691	G	A
20	rs73593777	8508788	T	C
20	rs722663	8508869	G	A
20	rs17435510	8509389	A	G
20	rs6118234	8509458	C	A
20	rs11907519	8509937	T	C
20	rs2143205	8511004	T	C
20	rs6055882	8511177	C	A
20	rs6118235	8511300	A	G
20	rs57403065	8512113	T	C
20	rs2423363	8512147	C	T
20	rs76500633	8512216	A	G
20	rs2064272	8512967	G	A
20	rs2064271	8512994	T	G
20	rs75351125	8513421	A	G
20	rs6118236	8513495	C	T
20	rs79323193	8514739	A	G
20	rs6140633	8515243	G	A
20	rs6140635	8515956	A	G
20	rs2423364	8516695	C	T
20	rs2423366	8517451	A	G
20	rs6055889	8517505	G	A
20	rs2179441	8517895	A	C
20	rs2179440	8517931	A	G
20	rs77605845	8517968	G	A
20	rs2143204	8518115	A	T
20	rs2249086	8518838	G	A
20	rs2249087	8518845	T	A
20	rs2327073	8519059	C	T
20	rs2876133	8519161	T	C
20	rs2423368	8519224	G	A
20	rs151193312	8519476	T	A
20	rs6086490	8520152	G	A
20	rs2423369	8520633	C	T
20	rs2423370	8521023	C	G
20	rs3817881	8522704	G	A
20	rs3817879	8522921	A	C
20	rs2423371	8523434	G	A
20	rs2423372	8523648	C	G
20	rs6077376	8523837	A	G
20	rs2423373	8524067	G	C
20	rs2423374	8524071	T	G
20	rs2423375	8524349	G	A
20	rs2423376	8524477	T	C
20	rs76098884	8524762	G	A
20	rs73094058	8525628	T	C
20	rs6086491	8525777	T	C
20	rs6039189	8525949	T	C
20	rs17436253	8526429	G	T
20	rs6516379	8526804	A	G
20	rs6086493	8527885	A	C
20	rs6086494	8527904	C	T
20	rs6086495	8527922	C	T
20	rs6086496	8527992	A	G
20	rs2206423	8528408	T	C
20	rs73094068	8529653	G	A
20	rs6039190	8529886	C	T
20	rs113917794	8530437	C	G
20	rs6077377	8530509	A	G
20	rs6039191	8531376	C	T
20	rs59915585	8531532	C	T
20	rs4816068	8531542	G	C
20	rs35019316	8532614	A	G
20	rs8122766	8532643	T	C
20	rs8118318	8534484	C	G
20	rs8118056	8534604	G	A
20	rs12481472	8534682	A	G
20	rs6118246	8535037	C	T
20	rs6108152	8535552	G	A
20	rs73897106	8536523	T	C
20	rs10211789	8537044	G	A
20	rs6055897	8537437	A	T
20	rs8123677	8537458	C	T
20	rs6055898	8537854	G	A
20	rs73076112	8538575	A	G
20	rs6055899	8539210	G	C
20	rs6055900	8539836	T	A
20	rs34048934	8539971	A	G
20	rs73897108	8539999	G	A
20	rs2223539	8541270	T	A
20	rs13040221	8542269	T	G
20	rs6055901	8542306	T	C
20	rs6039193	8542705	C	G
20	rs6118251	8542963	G	A
20	rs34058715	8542984	G	A
20	rs6039194	8544639	T	A
20	rs79054940	8544859	C	T
20	rs6108156	8545164	G	T
20	rs6039195	8545864	C	T
20	rs6055903	8546106	G	A
20	rs6039196	8546751	G	A
20	rs6055904	8547043	T	C
20	rs6055905	8547062	G	A
20	rs6118252	8547496	G	A
20	rs6039197	8547958	C	T
20	rs6055906	8548321	G	A
20	rs73897118	8549197	T	C
20	rs6086504	8549393	A	G
20	rs2103653	8551344	G	A
20	rs6039199	8552025	A	G
20	rs6055909	8552118	T	G
20	rs6039200	8553337	G	C
20	rs78158906	8553679	G	A
20	rs6055910	8553750	A	G
20	rs6086506	8553964	G	A
20	rs1883503	8554091	C	T
20	rs6086507	8554825	G	A
20	rs6086508	8554995	A	G
20	rs761008	8555526	T	C
20	rs2327044	8556498	T	A
20	rs6055912	8556693	T	C
20	rs16994938	8556772	C	T
20	rs2327045	8557221	C	T
20	rs78694727	8557271	A	G
20	rs6055914	8557391	G	A
20	rs75969234	8557551	G	A
20	rs7265652	8559178	G	A
20	rs6086511	8559548	T	C
20	rs73897131	8559643	A	G
20	rs6039201	8559781	A	G
20	rs6039202	8559852	C	A
20	rs77647831	8559954	G	A
20	rs7343475	8560163	G	T
20	rs6055916	8560646	A	G
20	rs6055917	8561194	G	A
20	rs6055919	8561361	A	G
20	rs764443	8562388	C	T
20	rs6118257	8562640	T	C
20	rs73897137	8562647	C	T
20	rs6086515	8562756	G	C
20	rs12624339	8563082	A	G
20	rs6055921	8563139	G	A
20	rs74439470	8563278	T	C
20	rs56230452	8563360	C	T
20	rs6140643	8563441	C	G
20	rs11904975	8563451	A	G
20	rs6108158	8563458	G	A
20	rs57379040	8563566	G	A
20	rs6118258	8564057	T	C
20	rs16994945	8564855	T	G
20	rs2327046	8564915	A	C
20	rs6055922	8564967	A	G
20	rs6055923	8565034	G	T
20	rs6055924	8565176	A	C
20	rs6086517	8565727	T	C
20	rs6108159	8565782	G	A
20	rs2327047	8566072	A	G
20	rs6055925	8566540	C	G
20	rs6140644	8566610	A	G
20	rs6055926	8566792	C	T
20	rs12329634	8566970	C	T
20	rs115540353	8566982	C	A
20	rs6055927	8567013	T	G
20	rs6055928	8567151	G	A
20	rs76645016	8567260	G	A
20	rs6055929	8567266	C	T
20	rs6086518	8567519	A	G
20	rs6086519	8567570	G	A
20	rs6086520	8567651	G	A
20	rs73595541	8569114	G	T
20	rs7265664	8569233	C	G
20	rs4816070	8569301	C	G
20	rs6055930	8569422	T	C
20	rs6086522	8569455	C	T
20	rs6055931	8569606	A	T
20	rs13036477	8570191	A	G
20	rs79811598	8570682	A	G
20	rs73595548	8570956	T	A
20	rs67607767	8571275	T	C
20	rs1855	8571315	A	G
20	rs6039203	8571476	T	G
20	rs6055932	8571483	T	A
20	rs6039204	8571594	A	T
20	rs6039205	8571934	A	G
20	rs6108160	8572225	G	A
20	rs73595551	8572476	C	T
20	rs6086524	8572676	C	T
20	rs7263133	8573250	C	G
20	rs6086525	8573437	G	A
20	rs6055933	8573589	G	C
20	rs6086526	8574041	C	A
20	rs6118261	8574682	C	A
20	rs6118262	8575333	C	A
20	rs6039206	8575671	C	T
20	rs4813865	8582403	T	G
20	rs4813866	8582453	T	C
20	rs6086531	8582470	A	C
20	rs2223538	8583414	T	G
20	rs1883501	8583796	A	G
20	rs6086533	8585127	A	G
20	rs68119680	8585513	T	A
20	rs6086534	8585756	T	A
20	rs151161121	8586400	A	G
20	rs6108161	8587662	A	C
20	rs5002940	8588318	G	A
20	rs6039208	8588762	G	A
20	rs6118266	8589469	T	C
20	rs6055944	8589571	A	G
20	rs113147943	8590143	C	T
20	rs6118268	8590519	T	G
20	rs73595558	8590604	T	C
20	rs77578426	8590699	A	C
20	rs74822026	8590700	T	C
20	rs6055946	8591132	G	A
20	rs76457404	8591133	T	C
20	rs6086536	8591196	G	A
20	rs11087811	8593004	A	G
20	rs73076174	8597242	C	T
20	rs73598292	8597522	C	A
20	rs6055951	8598485	T	C
20	rs56660363	8599253	A	T
20	rs57528257	8599257	T	A
20	rs8126112	8599288	T	C
20	rs2013817	8600105	A	C
20	rs6077391	8600416	A	G
20	rs73597519	8601078	C	A
20	rs6108162	8601114	C	T
20	rs6077393	8601322	G	A
20	rs6077394	8601323	C	A
20	rs17365739	8601707	C	T
20	rs16994986	8602293	A	G
20	rs6140653	8602510	A	G
20	rs67386747	8602771	C	T
20	rs17365886	8603744	G	A
20	rs6086540	8603950	G	C
20	rs6055954	8604114	T	A
20	rs117917768	8604138	C	G
20	rs6055955	8604181	C	T
20	rs6140654	8604571	A	T
20	rs6077396	8604593	G	A
20	rs117340493	8604779	T	A
20	rs62198915	8605020	A	G
20	rs6118272	8605092	G	C
20	rs8126070	8605304	A	G
20	rs13038516	8606219	G	C
20	rs6140656	8606553	A	C
20	rs62198916	8606729	G	A
20	rs6140657	8606838	A	G
20	rs11087812	8607002	C	T
20	rs11906124	8607016	T	C
20	rs1535067	8607333	C	T
20	rs4432538	8607393	G	A
20	rs4419296	8607426	T	G
20	rs77627352	8607546	C	T
20	rs146748504	8607568	C	T
20	rs6133595	8608779	C	G
20	rs11904917	8609303	C	T
20	rs113247269	8609406	T	A
20	rs145947083	8609450	G	A
20	rs139969113	8609451	G	C
20	rs6077397	8609573	G	C
20	rs6077398	8610160	C	T
20	rs6039209	8610255	A	T
20	rs2223836	8610270	A	G
20	rs11906333	8610879	G	A
20	rs118007292	8611211	G	C
20	rs6055957	8611319	C	A
20	rs6086542	8611853	C	T
20	rs2223837	8611999	G	A
20	rs6086543	8612433	A	G
20	rs2223838	8612471	C	A
20	rs78819250	8612672	G	T
20	rs76909540	8612728	G	A
20	rs77609983	8613136	A	G
20	rs79842475	8613204	A	G
20	rs79708610	8613388	G	C
20	rs78160895	8613556	G	A
20	rs986406	8614027	C	T
20	rs6055959	8614681	C	A
20	rs62198917	8614740	T	C
20	rs57713119	8614811	G	A
20	rs12053642	8615480	T	C
20	rs6140659	8615984	T	A
20	rs13040989	8616195	T	C
20	rs60453620	8616271	A	G
20	rs6039211	8616588	A	G
20	rs6039212	8616641	T	C
20	rs6140660	8616800	A	G
20	rs62198918	8617107	G	A
20	rs6140661	8617444	G	T
20	rs6108163	8617522	G	A
20	rs989955	8617551	A	G
20	rs6086544	8617582	A	G
20	rs989954	8617720	G	A
20	rs6039213	8617744	C	T
20	rs6039214	8617819	G	A
20	rs2876139	8618306	A	C
20	rs6055961	8619249	A	T
20	rs6077401	8619274	G	A
20	rs6039215	8620894	A	T
20	rs78533892	8621128	C	T
20	rs76387571	8621567	C	T
20	rs761448	8621669	G	C
20	rs6055966	8622075	C	T
20	rs6039216	8622480	T	C
20	rs6055967	8622792	G	A
20	rs7262374	8623220	T	C
20	rs4813867	8623250	T	C
20	rs6055969	8623315	G	A
20	rs62195774	8623530	A	G
20	rs6108165	8624101	G	A
20	rs6055970	8624157	T	C
20	rs7273915	8626019	C	T
20	rs6108168	8626271	C	A
20	rs6118279	8626282	A	G
20	rs41275582	8626859	G	T
20	rs1018443	8626903	C	T
20	rs6086547	8627550	A	G
20	rs6055971	8627642	C	T
20	rs727040	8628105	C	T
20	rs1473699	8628216	G	A
20	rs2235947	8628696	G	A
20	rs73076196	8629290	C	T
20	rs1473698	8629807	C	T
20	rs1473697	8629843	G	A
20	rs6055974	8629857	A	G
20	rs6055975	8630253	C	G
20	rs4816071	8630324	C	T
20	rs4813869	8630485	A	G
20	rs6140666	8630552	G	C
20	rs6086548	8630603	G	A
20	rs6055976	8630692	C	A
20	rs7264711	8630944	A	C
20	rs2207070	8631147	G	A
20	rs7273160	8631408	G	T
20	rs8118986	8631627	A	G
20	rs17444846	8631731	A	G
20	rs6140667	8632437	C	G
20	rs6086550	8632826	T	C
20	rs6086551	8633099	T	C
20	rs8115504	8633262	G	A
20	rs8115555	8633398	G	A
20	rs6133597	8633433	T	C
20	rs6055978	8633733	C	T
20	rs6118282	8633847	G	A
20	rs73076200	8633950	G	T
20	rs6118283	8634106	T	G
20	rs6039220	8634316	G	A
20	rs16995064	8635168	C	G
20	rs6108171	8635551	A	T
20	rs74596229	8635914	A	G
20	rs6140668	8635918	G	C
20	rs58942245	8635976	T	C
20	rs73598296	8636889	A	G
20	rs6140670	8637727	G	A
20	rs6140671	8638233	A	G
20	rs6140672	8638501	A	G
20	rs2235946	8638763	A	G
20	rs2235945	8638817	T	C
20	rs2076640	8639443	T	C
20	rs2076639	8639474	C	A
20	rs13043015	8640474	A	G
20	rs6140673	8640988	G	C
20	rs6140674	8641240	G	A
20	rs13038698	8641396	A	G
20	rs6118286	8641640	C	T
20	rs142198071	8641780	G	A
20	rs6118287	8642052	C	T
20	rs6055979	8642087	G	A
20	rs8116455	8642377	A	T
20	rs11907340	8642429	G	A
20	rs73597538	8642468	G	A
20	rs11906029	8642494	T	C
20	rs79243507	8644166	C	T
20	rs11905179	8645381	G	A
20	rs6039222	8646393	A	C
20	rs6055981	8646449	A	T
20	rs6055982	8646474	T	C
20	rs8125050	8646545	T	A
20	rs6055984	8646782	T	C
20	rs73078020	8646928	A	G
20	rs6055986	8647381	A	G
20	rs4347922	8647462	G	A
20	rs6039225	8647599	A	T
20	rs6055987	8647972	T	C
20	rs13043435	8647979	A	G
20	rs78454412	8648063	T	A
20	rs1022596	8648450	C	T
20	rs61354148	8649469	C	T
20	rs6140677	8649582	T	C
20	rs6133598	8649730	G	C
20	rs4816072	8649889	A	T
20	rs6140678	8650239	A	C
20	rs73598297	8650582	A	G
20	rs73078021	8651716	C	A
20	rs6140679	8651970	A	C
20	rs34161690	8652024	C	T
20	rs6077404	8652060	A	T
20	rs6140680	8652327	G	T
20	rs73078023	8652435	A	G
20	rs77418839	8652843	G	A
20	rs2015618	8653497	A	G
20	rs2015458	8653532	G	A
20	rs6055990	8654660	G	A
20	rs73598299	8655258	A	G
20	rs6108174	8655780	G	A
20	rs6055991	8655834	T	A
20	rs73597546	8656437	G	A
20	rs6140682	8657329	G	T
20	rs6133599	8657466	A	G
20	rs4387877	8657680	A	G
20	rs12053583	8657758	C	T
20	rs12053584	8657789	C	A
20	rs6077405	8658071	C	T
20	rs4816073	8659047	G	A
20	rs1033566	8659242	A	G
20	rs6140683	8659690	G	A
20	rs6140684	8659751	T	C
20	rs6140685	8659869	C	G
20	rs6140686	8660355	G	A
20	rs6133600	8660769	A	G
20	rs6140687	8661022	T	C
20	rs6133602	8661351	T	G
20	rs79063809	8661871	C	A
20	rs6055995	8662222	A	G
20	rs6077406	8662827	A	G
20	rs73597554	8663288	A	G
20	rs112747763	8663393	G	T
20	rs6118291	8663423	C	A
20	rs73078034	8663548	A	G
20	rs6056001	8665116	G	A
20	rs6056002	8665146	A	C
20	rs2273189	8665751	C	G
20	rs2273190	8665793	T	C
20	rs6056004	8666181	T	G
20	rs61201531	8666287	G	A
20	rs142315011	8666299	A	G
20	rs6056006	8666771	G	A
20	rs73897913	8666979	A	G
20	rs2876140	8667075	G	A
20	rs6056008	8667748	C	T
20	rs6056009	8667795	C	T
20	rs62195832	8668094	C	T
20	rs77179956	8668221	G	A
20	rs6039231	8668372	T	C
20	rs6118292	8668449	G	A
20	rs6039232	8668686	A	G
20	rs6039233	8668730	T	C
20	rs6133603	8669285	A	G
20	rs4264626	8669300	G	A
20	rs4274658	8669350	A	T
20	rs4278999	8669375	C	T
20	rs4422225	8669491	G	A
20	rs6056013	8669848	A	C
20	rs7265041	8669935	G	A
20	rs6056014	8669964	T	G
20	rs6056015	8670065	T	C
20	rs6056016	8670104	T	C
20	rs6039235	8670241	T	G
20	rs6056017	8670262	T	C
20	rs6056018	8670293	A	G
20	rs6039237	8670714	C	T
20	rs6056019	8670868	T	C
20	rs6056020	8670877	T	C
20	rs6056021	8670942	A	G
20	rs6056023	8671219	A	G
20	rs768989	8671301	G	T
20	rs768990	8671509	A	G
20	rs6140691	8671912	T	C
20	rs6077408	8672107	G	A
20	rs6118293	8672914	C	G
20	rs6039238	8673163	T	G
20	rs6039239	8673252	T	A
20	rs6056024	8673398	G	A
20	rs6133605	8673575	A	T
20	rs55837550	8673592	C	T
20	rs6056025	8673759	G	A
20	rs73080018	8673802	T	C
20	rs73080020	8673889	T	A
20	rs73080022	8673918	A	G
20	rs2144125	8674006	A	G
20	rs4319991	8674271	C	A
20	rs4614987	8674420	T	C
20	rs4645062	8674421	G	A
20	rs4453754	8674485	C	G
20	rs6140693	8675039	T	C
20	rs6133606	8676129	G	A
20	rs6056026	8676216	G	A
20	rs73080028	8676257	G	C
20	rs73080029	8676276	G	T
20	rs6133607	8677274	A	T
20	rs8117982	8677625	T	C
20	rs6056027	8678045	A	G
20	rs2295179	8678446	G	A
20	rs2295180	8678554	C	T
20	rs6056028	8678875	G	A
20	rs8125703	8679156	G	A
20	rs117893235	8679174	A	T
20	rs6140696	8679201	A	G
20	rs73080034	8679293	T	C
20	rs73080035	8679384	G	A
20	rs77714024	8679442	C	T
20	rs56059033	8679854	G	T
20	rs11905412	8681692	T	A
20	rs6118294	8682553	G	A
20	rs2223954	8683411	C	T
20	rs77294010	8683418	T	A
20	rs16995121	8684506	A	G
20	rs910379	8685779	G	C
20	rs761562	8686438	A	G
20	rs73895111	8686598	A	G
20	rs6077411	8686977	T	C
20	rs6086559	8688389	C	T
20	rs2144126	8688628	T	G
20	rs2144127	8688654	G	A
20	rs6133608	8688725	C	T
20	rs6133609	8689441	T	C
20	rs73080045	8690697	A	G
20	rs62195833	8692408	C	G
20	rs142556736	8692905	G	A
20	rs16995137	8694475	C	T
20	rs6133610	8694763	C	T
20	rs145261522	8695003	A	G
20	rs6077412	8695471	T	C
20	rs8123323	8695581	C	T
20	rs2207306	8695689	G	A
20	rs6140701	8695719	T	C
20	rs143760588	8695791	G	A
20	rs2076690	8696722	C	T
20	rs2076689	8696907	T	G
20	rs6056032	8697267	C	G
20	rs2076688	8697372	A	G
20	rs2076687	8697457	A	C
20	rs2076685	8697522	C	T
20	rs3859675	8698113	A	C
20	rs6039243	8698565	T	C
20	rs6056033	8699476	A	G
20	rs17446308	8699519	T	C
20	rs6118296	8699532	G	A
20	rs62195834	8700243	A	G
20	rs6056034	8700561	T	A
20	rs6086562	8700797	G	C
20	rs140308987	8700809	C	T
20	rs55775700	8701265	A	G
20	rs62195835	8701281	C	T
20	rs6056037	8701385	T	C
20	rs6056038	8701468	T	C
20	rs6077413	8701776	A	G
20	rs2327096	8702276	C	G
20	rs6056041	8702867	T	C
20	rs6086563	8703145	C	G
20	rs57905460	8703979	C	A
20	rs8117234	8704439	C	T
20	rs6077414	8704552	T	C
20	rs2327097	8705552	A	T
20	rs6056044	8706940	C	G
20	rs1555212	8707330	T	G
20	rs1015171	8707900	A	G
20	rs1015170	8707927	C	T
20	rs17446441	8708166	A	G
20	rs6086567	8708203	T	C
20	rs6086568	8708758	T	G
20	rs6133611	8710762	A	G
20	rs6133612	8711169	G	T
20	rs73081939	8711287	A	G
20	rs73081941	8711574	C	T
20	rs6086570	8711693	T	C
20	rs6133613	8712123	A	G
20	rs992315	8712814	A	C
20	rs117406865	8712923	C	G
20	rs6140702	8713244	G	T
20	rs6077416	8714304	G	A
20	rs6056048	8715076	A	G
20	rs6039245	8715188	T	A
20	rs6133615	8715577	T	A
20	rs6056049	8716880	G	A
20	rs2143266	8717504	T	C
20	rs2179479	8717526	A	G
20	rs3761170	8717713	G	A
20	rs6118297	8718044	A	G
20	rs6056050	8718547	T	C
20	rs149936869	8719065	G	A
20	rs6086571	8719172	A	G
20	rs6056051	8719189	T	C
20	rs11087821	8719587	G	T
20	rs6039246	8719777	G	A
20	rs6086574	8720401	T	G
20	rs2076415	8721455	T	C
20	rs2327099	8722525	A	G
20	rs73081950	8724033	C	T
20	rs2179478	8724104	G	A
20	rs2327100	8724127	C	A
20	rs6039247	8724869	T	C
20	rs74724646	8725113	G	A
20	rs6133616	8725515	G	A
20	rs6039248	8725888	G	A
20	rs6108186	8726603	G	A
20	rs6056054	8726664	G	A
20	rs6140705	8727504	A	C
20	rs6056055	8727648	C	A
20	rs6056056	8727788	C	T
20	rs6118299	8728548	G	C
20	rs62197002	8728550	G	A
20	rs6039249	8729119	A	G
20	rs6039250	8729333	T	C
20	rs6056059	8729397	G	A
20	rs6140706	8729410	T	G
20	rs6039251	8729496	T	C
20	rs56287935	8729590	C	T
20	rs2143264	8730112	C	T
20	rs6108187	8730378	G	T
20	rs17446965	8730775	A	G
20	rs4816074	8730844	A	G
20	rs6086577	8730925	C	G
20	rs6056060	8730995	T	C
20	rs6056061	8731871	A	G
20	rs6039252	8731881	G	A
20	rs11700104	8732179	G	A
20	rs6056062	8732401	T	C
20	rs11698377	8732730	A	G
20	rs6056063	8732883	A	T
20	rs6118301	8733136	A	G
20	rs145874778	8733466	C	T
20	rs6118302	8734063	G	A
20	rs6039253	8734727	A	C
20	rs1028370	8735251	T	C
20	rs1028368	8735333	C	T
20	rs6056065	8735334	G	A
20	rs1028367	8735362	A	G
20	rs7261061	8735452	T	G
20	rs8114481	8735952	T	C
20	rs2076414	8737466	A	T
20	rs2076413	8737734	G	A
20	rs2076412	8738091	C	A
20	rs145306604	8738462	A	G
20	rs6118307	8738817	A	G
20	rs6056067	8738910	A	T
20	rs6086581	8738991	G	T
20	rs6118308	8739025	C	A
20	rs6118309	8739161	G	A
20	rs6118310	8739183	G	A
20	rs6056070	8739499	A	G
20	rs4816075	8739610	A	C
20	rs6086582	8739908	C	T
20	rs8125110	8740632	A	G
20	rs2064285	8740822	G	T
20	rs2064286	8741027	C	T
20	rs2294596	8741188	A	G
20	rs73081997	8741680	G	T
20	rs2092383	8742130	C	T
20	rs6056071	8742326	C	T
20	rs115310731	8742412	G	A
20	rs6086583	8742429	C	T
20	rs6086584	8742442	C	T
20	rs77645826	8742551	T	A
20	rs4816076	8743161	A	T
20	rs6077418	8743162	T	A
20	rs6118314	8743515	G	A
20	rs6133617	8743637	T	G
20	rs6056072	8743803	T	A
20	rs6056074	8744166	G	A
20	rs143166639	8744407	G	A
20	rs4481068	8745220	C	T
20	rs761043	8745486	G	A
20	rs112748737	8745632	C	G
20	rs737532	8746125	G	A
20	rs6056079	8746491	G	A
20	rs6056080	8747017	G	A
20	rs6086587	8747128	G	T
20	rs909895	8747242	A	G
20	rs73083916	8747284	T	G
20	rs4816077	8747414	G	T
20	rs6077419	8748103	G	C
20	rs6056081	8748336	G	A
20	rs6077420	8748348	G	A
20	rs6077421	8748529	G	A
20	rs2327086	8748647	T	C
20	rs6056082	8748935	G	T
20	rs6056083	8749160	C	G
20	rs6039257	8749531	G	A
20	rs1014827	8751162	C	T
20	rs6056088	8751469	G	T
20	rs6133618	8751813	C	T
20	rs6056091	8752308	G	A
20	rs73083930	8752631	C	G
20	rs6140712	8753341	A	G
20	rs6133619	8753673	A	T
20	rs4816079	8753675	A	G
20	rs926506	8753736	C	T
20	rs4816080	8753945	G	A
20	rs6039259	8753949	A	G
20	rs6056093	8754176	G	A
20	rs6056094	8754187	C	T
20	rs4816082	8754348	C	T
20	rs6056095	8754696	C	T
20	rs2235613	8755243	T	C
20	rs2235612	8755537	T	A
20	rs6056097	8756430	A	G
20	rs6056099	8756681	C	T
20	rs13041711	8756704	C	T
20	rs4816084	8756862	T	C
20	rs6039260	8757539	G	A
20	rs6056100	8757812	C	T
20	rs12329404	8757946	G	A
20	rs4141891	8758020	G	A
20	rs12329583	8758154	T	A
20	rs151025317	8758853	C	T
20	rs77887492	8758914	G	A
20	rs140942776	8758962	C	T
20	rs117314807	8759396	C	T
20	rs77733833	8759671	G	A
20	rs6086590	8759738	C	T
20	rs6056102	8759741	T	C
20	rs1040496	8760886	C	T
20	rs4496390	8761068	G	A
20	rs1040495	8761300	C	T
20	rs1040494	8761387	C	T
20	rs1040493	8761414	C	G
20	rs117954711	8761459	C	T
20	rs16995212	8761531	A	G
20	rs1040492	8761544	G	A
20	rs6056105	8761614	G	A
20	rs6039261	8761626	T	C
20	rs6056106	8762003	C	T
20	rs6056107	8762026	G	A
20	rs6086591	8762195	G	A
20	rs6039263	8762432	A	G
20	rs6056108	8762487	G	A
20	rs6039264	8763141	G	T
20	rs6086592	8763162	C	T
20	rs74721742	8763307	T	G
20	rs6140716	8763357	T	A
20	rs79518054	8763461	G	T
20	rs6118319	8763678	G	A
20	rs6086594	8764395	A	G
20	rs80326801	8764687	G	C
20	rs6086595	8764779	C	T
20	rs4813871	8764841	G	C
20	rs6086596	8764881	G	A
20	rs4813872	8765103	G	T
20	rs4816085	8765279	G	A
20	rs6039265	8765622	C	A
20	rs6086597	8765627	G	A
20	rs17376808	8765682	T	A
20	rs718711	8765736	C	T
20	rs718712	8766008	G	A
20	rs6039267	8766379	C	A
20	rs8124710	8766781	C	T
20	rs2206489	8766796	G	A
20	rs2327088	8766882	A	G
20	rs6133621	8766952	T	C
20	rs6077422	8767676	C	T
20	rs6056111	8767841	A	C
20	rs1883548	8768151	A	G
20	rs6077423	8768552	T	G
20	rs6056112	8768571	T	C
20	rs6056113	8768817	T	C
20	rs2076411	8769423	T	C
20	rs2076410	8769521	A	C
20	rs3803945	8769875	G	A
20	rs3803944	8769949	A	G
20	rs6039269	8770282	G	A
20	rs4816086	8770318	A	G
20	rs4816087	8770516	T	C
20	rs2294597	8770822	C	T
20	rs2294598	8770932	A	C
20	rs6056114	8771480	G	A
20	rs6039270	8771491	C	T
20	rs12481294	8771545	C	G
20	rs6056116	8771758	A	C
20	rs7265458	8771882	A	G
20	rs4816088	8771916	C	T
20	rs6039271	8772641	G	A
20	rs6108191	8772761	G	A
20	rs6133622	8772837	C	A
20	rs6056117	8773075	G	C
20	rs6086599	8773096	C	A
20	rs6056118	8773155	C	T
20	rs6039273	8773902	T	A
20	rs4300916	8774142	A	T
20	rs4423677	8774276	G	A
20	rs4387878	8774304	C	T
20	rs4260312	8774354	C	T
20	rs4586709	8774589	G	A
20	rs1040491	8775164	G	C
20	rs6039275	8775561	A	G
20	rs6140720	8775731	A	G
20	rs7265680	8775740	G	C
20	rs6516403	8775881	A	G
20	rs6140722	8776110	T	C
20	rs1967681	8776330	G	A
20	rs1967680	8776397	T	C
20	rs1967679	8776491	A	C
20	rs1474684	8776560	G	A
20	rs6077424	8777050	C	A
20	rs8117204	8777281	T	C
20	rs1534980	8777490	T	A
20	rs1011875	8778089	C	A
20	rs6108193	8778246	T	A
20	rs997505	8778366	C	A
20	rs6086600	8778672	C	G
20	rs998354	8778747	G	T
20	rs2179480	8778843	C	T
20	rs1534981	8779000	G	T
20	rs67384683	8779245	C	G
20	rs11906514	8779496	A	G
20	rs76738423	8779687	G	A
20	rs6086601	8779751	G	A
20	rs13433377	8780797	T	C
20	rs1474683	8781080	A	G
20	rs6516405	8781133	C	T
20	rs6516406	8781431	T	C
20	rs6056127	8781912	T	C
20	rs56148227	8782363	G	C
20	rs77249011	8782884	G	A
20	rs2072979	8783238	G	A
20	rs2076409	8783279	C	T
20	rs1997751	8783684	C	G
20	rs7268014	8784222	T	C
20	rs4816089	8785297	C	T
20	rs6077425	8788077	C	T
20	rs6118328	8789081	T	A
20	rs7346610	8790122	T	C
20	rs6086605	8791759	A	T
20	rs56131684	8791797	T	C
20	rs7273925	8792715	T	C
20	rs62195028	8793090	G	C
20	rs75776394	8795299	A	T
20	rs761042	8795506	A	G
20	rs6108195	8797304	G	C
20	rs996992	8799299	A	G
20	rs6077426	8802494	G	A
20	rs12479957	8804145	C	T
20	rs6118329	8804157	C	A
20	rs13040543	8805304	C	T
20	rs6056180	8805432	T	C
20	rs6086610	8807028	G	A
20	rs59579221	8807121	C	T
20	rs1989469	8807122	A	G
20	rs6056183	8807532	T	C
20	rs6056184	8807624	A	G
20	rs6086611	8807752	T	A
20	rs6077427	8807796	G	A
20	rs117775772	8807836	G	A
20	rs6118331	8808022	G	A
20	rs6086612	8808257	T	C
20	rs6077428	8808294	A	G
20	rs4816090	8808310	C	T
20	rs6086613	8808311	G	A
20	rs6086614	8808371	G	T
20	rs6086615	8808375	G	A
20	rs4816091	8808434	C	T
20	rs6077429	8808482	C	T
20	rs4816092	8808485	A	G
20	rs62195048	8808618	C	T
20	rs10485727	8808835	G	A
20	rs6077430	8809105	G	A
20	rs2143267	8809225	C	A
20	rs2143268	8809309	C	A
20	rs2143269	8809316	A	T
20	rs2143270	8809333	A	G
20	rs6039293	8809449	C	G
20	rs6039294	8809778	A	T
20	rs724110	8810049	T	C
20	rs6077432	8810060	C	T
20	rs4374436	8810123	T	C
20	rs2876144	8810133	T	G
20	rs2876145	8810198	G	A
20	rs2050110	8810352	T	C
20	rs2223571	8810363	A	G
20	rs6086617	8810585	C	T
20	rs6086618	8810663	T	G
20	rs56203951	8810743	G	A
20	rs56194604	8810748	G	A
20	rs11906587	8811482	C	T
20	rs73895339	8811530	G	A
20	rs11906477	8811581	G	C
20	rs11905228	8811640	T	C
20	rs6056186	8811710	A	T
20	rs11908674	8811750	A	G
20	rs6056187	8811814	C	T
20	rs6056188	8811828	A	G
20	rs6056189	8811896	C	T
20	rs6118337	8812047	A	G
20	rs10211705	8812199	T	C
20	rs10211690	8812249	A	G
20	rs6086619	8812271	G	A
20	rs6086620	8812305	C	G
20	rs10211711	8812409	T	C
20	rs7269221	8812662	G	A
20	rs6108198	8812709	G	T
20	rs6118338	8812751	C	T
20	rs6118339	8812825	G	T
20	rs6118340	8812948	A	T
20	rs67964054	8813039	A	G
20	rs7271034	8813339	G	A
20	rs11905847	8813428	A	G
20	rs6516410	8813509	A	G
20	rs6516411	8813544	G	C
20	rs6140737	8814051	G	A
20	rs6056190	8814097	T	G
20	rs147447332	8814368	G	C
20	rs6118343	8814438	C	T
20	rs6108199	8814540	C	T
20	rs6056191	8814748	C	T
20	rs117575574	8814976	C	T
20	rs6056192	8815202	C	T
20	rs6056193	8815321	G	A
20	rs6118346	8815580	G	T
20	rs6039298	8816030	G	A
20	rs6056198	8816218	T	G
20	rs6086622	8816665	G	A
20	rs6140738	8816728	G	T
20	rs6086623	8816867	A	C
20	rs67567736	8817224	C	T
20	rs58568270	8817556	A	G
20	rs6077434	8817665	C	T
20	rs73895341	8818011	A	C
20	rs6086624	8818022	C	T
20	rs6086625	8818326	C	T
20	rs6086626	8818335	A	G
20	rs6140739	8818667	T	A
20	rs6140740	8818700	T	A
20	rs6140741	8818864	T	C
20	rs6140742	8819112	G	C
20	rs11698656	8819136	C	T
20	rs11697064	8819200	T	C
20	rs11697066	8819209	T	C
20	rs11698557	8819295	G	C
20	rs6077436	8819303	G	A
20	rs6086627	8819438	A	G
20	rs6086629	8820056	T	A
20	rs2179475	8820280	C	G
20	rs2143259	8820448	C	T
20	rs2143260	8820502	G	A
20	rs6056199	8820505	C	T
20	rs2143261	8820549	A	G
20	rs6086630	8820747	C	T
20	rs10485728	8820870	T	C
20	rs7271421	8821100	T	A
20	rs6140743	8821275	C	T
20	rs6140744	8821334	C	T
20	rs138726516	8821380	G	C
20	rs6140745	8821494	T	C
20	rs6140746	8821495	G	A
20	rs6140747	8821517	G	A
20	rs6140748	8821577	C	T
20	rs6140750	8821621	A	G
20	rs6140751	8821695	A	G
20	rs2179476	8821846	T	A
20	rs2143262	8821969	T	C
20	rs6140752	8822308	G	T
20	rs12624809	8822431	G	C
20	rs6140753	8822723	G	A
20	rs139479469	8822844	C	A
20	rs6086632	8822931	T	C
20	rs6086633	8823064	C	T
20	rs6118350	8823137	G	A
20	rs34479700	8823510	C	T
20	rs6140754	8823539	G	A
20	rs6133627	8824009	C	T
20	rs6140755	8824117	T	C
20	rs6140756	8824259	A	T
20	rs73895350	8824297	A	C
20	rs6086635	8824322	A	G
20	rs11087826	8824717	A	G
20	rs77820054	8824820	C	T
20	rs6086637	8824865	G	C
20	rs6140758	8825193	C	T
20	rs6140760	8825509	A	G
20	rs6086638	8825573	T	C
20	rs6086639	8825574	G	A
20	rs6086640	8825748	A	G
20	rs6140761	8825801	T	C
20	rs6140762	8825920	A	G
20	rs13039728	8825921	T	C
20	rs147218443	8826120	A	G
20	rs6077437	8826177	A	G
20	rs6140764	8826360	G	A
20	rs55875629	8826412	A	C
20	rs6077438	8826507	T	C
20	rs6077439	8826512	A	G
20	rs6077440	8826632	C	T
20	rs6086641	8826987	A	T
20	rs34784433	8827153	G	A
20	rs6140765	8827814	G	C
20	rs6086642	8827973	A	G
20	rs10154004	8828473	A	G
20	rs6086643	8828487	G	T
20	rs6086644	8828492	G	A
20	rs6086645	8828502	T	C
20	rs6140767	8828781	G	C
20	rs2876146	8829046	G	C
20	rs6118352	8829438	C	G
20	rs3902337	8829845	C	A
20	rs3902336	8829914	G	A
20	rs6039301	8830457	C	T
20	rs78921984	8830511	T	G
20	rs6086646	8830524	C	T
20	rs6140768	8830592	G	A
20	rs34719854	8830777	G	A
20	rs6039302	8831137	C	T
20	rs6056206	8831211	T	C
20	rs6039303	8831253	A	T
20	rs6056207	8831397	G	A
20	rs4813873	8831501	G	A
20	rs4816093	8831744	A	T
20	rs34981336	8832184	C	T
20	rs73600211	8832686	G	T
20	rs6086647	8832767	C	T
20	rs4816094	8833132	G	A
20	rs4816095	8833198	T	C
20	rs4816096	8833231	T	C
20	rs78149399	8833265	C	T
20	rs4816097	8833373	A	G
20	rs4816098	8833905	G	A
20	rs3926758	8834229	T	G
20	rs3926282	8834271	A	G
20	rs1967672	8834276	A	G
20	rs4277595	8834367	A	G
20	rs118129546	8834567	G	T
20	rs6140770	8834750	T	C
20	rs2327116	8834971	G	C
20	rs6086649	8835779	A	T
20	rs6056208	8836024	A	G
20	rs6118356	8836524	G	T
20	rs73895365	8836587	A	G
20	rs6056209	8836771	G	A
20	rs6133630	8837136	G	A
20	rs6086650	8837162	G	A
20	rs74183570	8837234	A	G
20	rs6039306	8837336	T	C
20	rs4426594	8837407	G	A
20	rs6108201	8837886	T	G
20	rs6133632	8837909	G	T
20	rs6039307	8837999	A	C
20	rs6086652	8838220	C	T
20	rs6086653	8838343	A	G
20	rs6086654	8838376	C	T
20	rs56162320	8838767	T	C
20	rs35900117	8838799	C	T
20	rs6140771	8838914	C	T
20	rs6140772	8838963	A	C
20	rs11087827	8839222	A	T
20	rs17380559	8839269	A	G
20	rs13041928	8839408	G	A
20	rs6140773	8839522	T	C
20	rs6077443	8839602	G	A
20	rs6140774	8839757	A	G
20	rs6133634	8840064	C	G
20	rs35509546	8840143	T	G
20	rs6133635	8840154	C	A
20	rs6086657	8840293	T	C
20	rs4813874	8840670	A	T
20	rs4813875	8840702	A	C
20	rs6140776	8840708	A	C
20	rs4813876	8840759	T	C
20	rs2066885	8840975	A	G
20	rs2066884	8841005	A	G
20	rs2327117	8841105	G	A
20	rs2327118	8841183	G	A
20	rs6086658	8841633	C	T
20	rs35268864	8842332	G	A
20	rs17465513	8843236	A	G
20	rs6086661	8843306	C	T
20	rs6140778	8843353	A	G
20	rs6140779	8843845	A	G
20	rs6086662	8844694	T	C
20	rs6108204	8845050	A	G
20	rs6086663	8845067	G	T
20	rs8121979	8845200	T	A
20	rs6108205	8845372	T	C
20	rs6108206	8845419	T	C
20	rs6086664	8845519	T	A
20	rs6086665	8845933	G	A
20	rs6086666	8845937	G	A
20	rs4813877	8845947	C	G
20	rs6516415	8846006	C	A
20	rs6118362	8846238	A	T
20	rs6140780	8846337	G	A
20	rs8182968	8846404	G	A
20	rs8182972	8846489	G	A
20	rs6086667	8846656	G	C
20	rs6086668	8846739	A	G
20	rs6086669	8846835	G	T
20	rs6140781	8846925	G	A
20	rs6086670	8846986	T	C
20	rs7272486	8847143	A	G
20	rs6077444	8847252	G	A
20	rs6086671	8847311	G	C
20	rs6086672	8847414	G	A
20	rs73895377	8847701	G	A
20	rs13043735	8847725	T	C
20	rs3891453	8847727	A	G
20	rs6077445	8848529	A	G
20	rs6056216	8848677	G	A
20	rs3915507	8848688	A	G
20	rs3848829	8848724	T	C
20	rs3848830	8848994	C	T
20	rs4816099	8849379	A	T
20	rs4813878	8849390	C	T
20	rs2327119	8849910	C	A
20	rs16995365	8850035	T	C
20	rs6118364	8850286	A	G
20	rs60461345	8850493	G	A
20	rs4083408	8850563	T	C
20	rs57404811	8850714	T	C
20	rs3848831	8851321	T	C
20	rs2327120	8851760	A	G
20	rs4380320	8851842	A	C
20	rs6077449	8852061	T	G
20	rs6086676	8852297	C	T
20	rs4502502	8852328	A	C
20	rs6056218	8852489	C	T
20	rs3848832	8852723	G	A
20	rs6086678	8853275	A	T
20	rs6056220	8854505	T	G
20	rs6118365	8854530	G	A
20	rs6056221	8854794	A	G
20	rs6056222	8855053	A	G
20	rs6056223	8855084	T	C
20	rs3912022	8855247	C	G
20	rs6118366	8855612	G	A
20	rs2876147	8856054	G	A
20	rs6039312	8856585	T	G
20	rs3848834	8857129	T	A
20	rs3848835	8857269	G	A
20	rs7269546	8857747	T	C
20	rs73089676	8858018	G	A
20	rs73089677	8858038	G	A
20	rs4134274	8858316	G	T
20	rs3848836	8858464	G	T
20	rs3848837	8858484	A	G
20	rs3848838	8858768	G	A
20	rs6056225	8858870	A	G
20	rs4816102	8858873	A	G
20	rs3848839	8859093	G	T
20	rs3848840	8859149	T	C
20	rs4813879	8859642	T	C
20	rs4813880	8859688	T	C
20	rs111931524	8859690	A	G
20	rs4816103	8859933	T	C
20	rs73089691	8860473	C	G
20	rs73089693	8860580	A	G
20	rs11908528	8860585	C	T
20	rs73089695	8860597	C	A
20	rs6056226	8860854	C	T
20	rs6108209	8861428	A	G
20	rs77083364	8862191	T	C
20	rs41275590	8862593	A	G
20	rs41275598	8864166	C	T
20	rs1047381	8864177	T	C
20	rs708910	8864203	A	G
20	rs73089700	8864294	T	G
20	rs1047383	8865006	C	T
20	rs6039315	8865567	G	T
20	rs3761168	8865718	C	A
20	rs6086680	8865783	A	C
20	rs3761167	8865806	T	C
20	rs6056229	8865868	T	C
20	rs73091506	8865901	G	A
20	rs6140785	8866162	A	C
20	rs6056230	8866270	T	G
20	rs6056231	8866415	C	T
20	rs6039317	8866830	G	C
20	rs6039318	8867107	A	T
20	rs6056232	8867349	T	C
20	rs6118369	8868072	A	G
20	rs6086681	8868324	A	G
20	rs58095590	8869323	G	T
20	rs79342176	8869570	A	G
20	rs75650697	8869967	C	G
20	rs6140786	8870081	C	T
20	rs3848841	8870826	A	C
20	rs6118371	8871043	T	G
20	rs6086682	8871500	T	C
20	rs4816105	8872119	G	C
20	rs6056236	8872507	A	G
20	rs6039319	8872684	G	T
20	rs35165473	8872907	T	C
20	rs6086683	8873000	C	T
20	rs6140787	8873576	C	T
20	rs77898826	8874949	G	A
20	rs58315628	8874957	T	G
20	rs6118374	8875543	T	C
20	rs6056238	8875751	T	A
20	rs3915735	8875889	C	T
20	rs6118375	8876090	T	C
20	rs41437650	8876106	T	G
20	rs6056240	8876890	C	T
20	rs6056242	8877989	T	C
20	rs67702392	8878281	T	C
20	rs11087828	8878709	G	T
20	rs2327122	8879866	C	T
20	rs12481533	8879914	C	T
20	rs3848842	8881586	T	C
20	rs2327123	8884009	T	A
20	rs28543054	8884921	A	G
20	rs12626115	8885143	C	T
20	rs11696124	8885734	C	T
20	rs35958330	8885750	A	G
20	rs6086684	8885872	C	T
20	rs6118378	8886009	A	C
20	rs6133637	8886301	T	A
20	rs6140789	8886304	C	T
20	rs12625531	8886840	A	G
20	rs6056244	8886877	A	G
20	rs6140791	8887223	C	G
20	rs3859676	8887579	T	G
20	rs6056246	8887891	T	C
20	rs66647820	8888349	C	T
20	rs36014838	8888446	C	T
20	rs6133638	8888511	G	A
20	rs1997867	8888877	T	C
20	rs1997868	8888915	A	G
20	rs73600214	8888990	T	C
20	rs1997869	8889083	G	C
20	rs36112638	8889174	G	A
20	rs4295085	8889613	C	A
20	rs6039322	8889733	T	G
20	rs6086686	8889897	G	A
20	rs143117356	8890496	A	G
20	rs66662911	8890584	C	T
20	rs67900645	8890593	C	T
20	rs12626041	8890927	G	A
20	rs6140794	8890984	T	G
20	rs2179798	8891346	G	A
20	rs1303860	8891375	C	T
20	rs962348	8891636	C	G
20	rs962349	8891686	T	C
20	rs6118380	8892600	C	T
20	rs6086688	8894206	G	A
20	rs17382362	8894250	C	G
20	rs62195392	8894914	G	A
20	rs6056252	8894975	A	G
20	rs6077454	8895061	C	G
20	rs1074406	8896023	G	A
20	rs59114015	8896149	G	A
20	rs2327124	8896186	T	G
20	rs6108219	8896967	T	C
20	rs6140795	8897482	C	T
20	rs67575368	8897757	A	G
20	rs112283674	8898371	C	T
20	rs6086690	8898570	G	A
20	rs66768842	8898900	G	C
20	rs12151880	8899426	C	T
20	rs6039326	8900339	G	A
20	rs6056254	8900434	T	C
20	rs6039327	8900484	G	A
20	rs6056255	8900510	A	G
20	rs6056256	8900514	A	T
20	rs13040822	8900521	C	T
20	rs11697234	8900689	T	G
20	rs4239775	8901296	C	A
20	rs11697862	8902066	A	T
20	rs6056258	8902248	C	T
20	rs4325831	8902689	C	T
20	rs7266888	8902968	A	G
20	rs4511789	8903730	C	T
20	rs6056259	8903963	A	G
20	rs73091560	8904322	C	T
20	rs74533935	8904347	A	T
20	rs6086693	8904832	C	T
20	rs73091563	8905334	T	G
20	rs73091565	8905456	A	T
20	rs6086694	8906147	A	G
20	rs6056261	8906362	T	C
20	rs67253296	8906728	A	G
20	rs74524464	8907238	C	T
20	rs6086695	8907589	C	T
20	rs4327296	8907881	T	C
20	rs6039329	8908223	G	A
20	rs73091571	8908881	A	G
20	rs6086698	8908895	G	T
20	rs6039330	8909314	C	T
20	rs112464384	8909450	G	A
20	rs11698391	8909527	T	C
20	rs73091576	8910875	T	A
20	rs13044269	8911915	A	G
20	rs6086699	8912457	G	A
20	rs6140800	8912737	C	A
20	rs13043871	8912780	T	C
20	rs13039760	8912782	A	G
20	rs7269133	8912856	C	T
20	rs7270760	8913264	C	T
20	rs4299396	8915315	A	T
20	rs16995415	8915802	G	A
20	rs66470506	8916719	G	A
20	rs6118389	8916958	A	G
20	rs59734502	8918068	G	C
20	rs59680148	8918074	C	T
20	rs6118390	8918747	T	C
20	rs11906576	8920528	A	T
20	rs6108222	8920758	G	A
20	rs6108223	8920759	C	T
20	rs4557053	8920998	A	G
20	rs6118392	8921185	G	A
20	rs11905637	8922638	G	A
20	rs6118393	8922819	G	A
20	rs4239776	8922841	G	A
20	rs4816109	8925835	A	G
20	rs6086702	8926202	A	G
20	rs6118394	8926733	A	G
20	rs6056278	8926960	G	T
20	rs8114886	8928589	C	T
20	rs3923472	8930021	T	C
20	rs3922993	8930468	C	G
20	rs4308174	8930603	G	C
20	rs4239777	8931363	G	A
20	rs77502575	8932810	A	G
20	rs6039337	8933733	T	A
20	rs4416293	8933792	C	T
20	rs6056280	8934586	C	T
20	rs57153171	8934953	T	C
20	rs4077182	8935206	C	T
20	rs75321844	8935245	C	T
20	rs6056281	8935312	C	A
20	rs4076930	8935752	C	T
20	rs77527933	8935801	C	A
20	rs11698122	8936328	C	T
20	rs4816110	8936710	G	A
20	rs4816111	8937035	A	G
20	rs6086705	8937405	G	A
20	rs6118403	8938574	C	T
20	rs6086706	8938611	A	G
20	rs6086707	8938621	G	A
20	rs6086708	8938686	T	C
20	rs6086709	8938736	C	T
20	rs6086710	8938878	G	A
20	rs6086711	8939066	T	C
20	rs6039341	8939179	C	T
20	rs185437049	8939470	G	T
20	rs6056289	8939877	T	C
20	rs6086712	8940013	T	C
20	rs6077459	8940464	G	A
20	rs6077460	8940469	T	G
20	rs6077461	8940587	A	G
20	rs57356637	8940776	T	C
20	rs6056290	8940957	G	A
20	rs6056291	8940958	T	C
20	rs6039342	8940968	T	C
20	rs6056292	8941035	G	C
20	rs2808803	8941532	C	T
20	rs2808804	8941647	A	G
20	rs2808805	8941725	C	T
20	rs2744425	8941861	T	C
20	rs6118404	8942398	A	G
20	rs6077465	8942645	A	T
20	rs55711905	8942666	C	T
20	rs6086714	8942954	G	A
20	rs2808806	8942998	G	A
20	rs6077466	8943440	T	C
20	rs6056293	8943854	C	G
20	rs756374	8944142	C	A
20	rs756373	8944282	C	T
20	rs2744426	8944642	T	C
20	rs66539912	8945056	A	G
20	rs62195410	8945073	T	A
20	rs67308886	8945099	A	C
20	rs2206265	8945202	C	G
20	rs74501255	8945281	C	T
20	rs6516421	8945635	G	A
20	rs76519024	8945826	A	G
20	rs62195411	8946454	C	A
20	rs2251251	8946471	C	T
20	rs16995451	8947242	T	C
20	rs2206266	8949064	T	C
20	rs79145490	8949217	G	A
20	rs1534941	8949872	G	T
20	rs2423381	8951913	T	C
20	rs2206267	8951941	G	A
20	rs8122977	8952091	A	T
20	rs7263795	8952916	G	A
20	rs226192	8953307	C	T
20	rs2423382	8953752	C	G
20	rs226191	8955810	C	T
20	rs2423383	8956267	T	A
20	rs56156799	8957881	T	C
20	rs13038704	8958260	C	G
20	rs6039344	8958424	T	G
20	rs226190	8958546	T	C
20	rs226189	8960782	T	C
20	rs6108226	8960884	T	C
20	rs75835947	8961939	C	T
20	rs6039345	8962068	A	G
20	rs6140811	8962417	C	G
20	rs226188	8963108	T	C
20	rs61633916	8963260	C	T
20	rs226187	8964354	C	T
20	rs6118407	8964609	T	C
20	rs6118409	8966005	G	A
20	rs6056302	8967135	T	C
20	rs145456864	8968583	A	G
20	rs4813881	8968642	A	T
20	rs76941990	8969835	G	A
20	rs6056307	8970382	A	C
20	rs4314065	8971817	A	T
20	rs6086726	8972202	T	C
20	rs6056308	8973366	G	C
20	rs58540403	8974034	C	T
20	rs6118412	8974362	C	T
20	rs79153658	8975547	G	A
20	rs76618345	8975564	T	C
20	rs6056312	8976048	G	A
20	rs6108228	8978063	T	G
20	rs3803972	8979024	G	A
20	rs719837	8980101	T	C
20	rs996350	8981089	A	G
20	rs73607789	8981477	A	G
20	rs6086728	8981597	C	T
20	rs226186	8981641	G	T
20	rs78994321	8981918	T	G
20	rs77394359	8981920	C	A
20	rs62195413	8982676	C	T
20	rs78257120	8982687	C	A
20	rs2019382	8984248	T	C
20	rs1040450	8984508	C	G
20	rs226185	8985231	A	G
20	rs6086729	8985442	T	G
20	rs6133650	8985574	C	T
20	rs6140824	8985599	A	C
20	rs6056325	8986920	G	T
20	rs2206263	8987245	C	A
20	rs226184	8987246	G	A
20	rs2223467	8987507	A	T
20	rs112717911	8987816	C	T
20	rs6056326	8988027	G	C
20	rs148537251	8988179	T	C
20	rs6056327	8988412	C	T
20	rs226183	8989264	C	T
20	rs4816113	8989301	G	A
20	rs78206254	8990214	C	T
20	rs6056329	8990533	G	A
20	rs6056330	8990557	T	G
20	rs6039354	8990788	G	A
20	rs2423387	8991371	G	A
20	rs1569574	8991437	A	G
20	rs11904911	8991460	G	A
20	rs6056331	8991556	A	T
20	rs6118419	8991914	G	A
20	rs226182	8992726	A	G
20	rs991826	8992740	G	A
20	rs2223468	8994064	C	T
20	rs2206264	8994281	G	A
20	rs226181	8994390	G	C
20	rs6140825	8994551	G	A
20	rs6056332	8995051	G	T
20	rs6118420	8995169	A	G
20	rs1989049	8996220	G	A
20	rs6039355	8996749	T	A
20	rs6056333	8996991	A	G
20	rs6056334	8997135	A	T
20	rs6108232	8997666	A	G
20	rs6108233	8997810	A	G
20	rs75122644	8997931	A	G
20	rs6133652	8998414	A	G
20	rs6133653	8998906	A	T
20	rs6039356	8999221	G	T
20	rs226180	9000151	T	C
20	rs73081688	9000779	C	T
20	rs6140828	9000854	T	C
20	rs112043737	9001090	G	A
20	rs1040787	9001331	T	G
20	rs6118425	9002029	T	A
20	rs911131	9002313	T	C
20	rs6077472	9002466	T	C
20	rs77113981	9002525	A	G
20	rs1884871	9002572	A	G
20	rs2327125	9003086	A	T
20	rs2093149	9003876	C	T
20	rs6056338	9004154	G	T
20	rs6039359	9004157	A	T
20	rs6056339	9004250	C	G
20	rs6056340	9004822	C	T
20	rs6056341	9004830	C	G
20	rs6118429	9005561	G	A
20	rs6056342	9005715	G	A
20	rs6086734	9005735	A	T
20	rs6118431	9005948	G	A
20	rs111289909	9007186	G	A
20	rs6056344	9007214	G	C
20	rs6140831	9008889	A	C
20	rs6108235	9009237	T	C
20	rs6108236	9009406	A	C
20	rs60927871	9009805	T	C
20	rs73607797	9009905	T	G
20	rs6118433	9010244	C	T
20	rs73607798	9010340	G	A
20	rs113323161	9010360	T	G
20	rs6108237	9011047	A	G
20	rs6118434	9011322	C	T
20	rs6039362	9011948	A	G
20	rs6056345	9011998	C	T
20	rs6140833	9012010	C	T
20	rs6140834	9012265	A	T
20	rs6140835	9012754	T	G
20	rs76636880	9013719	A	C
20	rs4471962	9014053	C	T
20	rs6140837	9014315	G	A
20	rs6086737	9014428	C	G
20	rs13043535	9014874	T	C
20	rs80323316	9015773	C	T
20	rs6118435	9016064	G	A
20	rs12479615	9016266	C	G
20	rs6108238	9017448	A	T
20	rs6133654	9018074	G	C
20	rs6140838	9018164	C	G
20	rs183885364	9018607	A	C
20	rs6140839	9018782	A	C
20	rs6140840	9018795	G	A
20	rs150882573	9019428	G	A
20	rs6056348	9019450	T	A
20	rs6086739	9020412	G	C
20	rs6108239	9020675	G	A
20	rs6118441	9021020	A	C
20	rs6118442	9021047	A	G
20	rs6118443	9021275	A	C
20	rs1884868	9021909	G	A
20	rs1884869	9022092	T	C
20	rs1884870	9022170	C	T
20	rs2876148	9022307	G	C
20	rs6108240	9022353	A	G
20	rs6118445	9022445	C	T
20	rs6140841	9023096	C	T
20	rs6140842	9023174	G	A
20	rs7264771	9023230	G	A
20	rs6056350	9023337	G	A
20	rs6133655	9023410	G	T
20	rs6039363	9023727	T	C
20	rs6108241	9024118	A	G
20	rs6108242	9024546	G	A
20	rs6056351	9024851	C	T
20	rs6056353	9025001	T	C
20	rs6056354	9025030	A	T
20	rs6118448	9025251	A	T
20	rs7262663	9025832	A	G
20	rs6056355	9025897	G	A
20	rs6056356	9026227	A	T
20	rs6118449	9026350	T	G
20	rs6056357	9026790	T	C
20	rs6108244	9026791	G	A
20	rs2876149	9027314	C	T
20	rs6118451	9028553	G	A
20	rs6118452	9028713	T	C
20	rs6056358	9029496	A	G
20	rs6039365	9029741	T	C
20	rs6140845	9029983	G	T
20	rs2327127	9030209	G	A
20	rs6056359	9030640	T	G
20	rs6108245	9031432	G	A
20	rs6133656	9031629	G	A
20	rs7271224	9031929	C	T
20	rs7271227	9031930	C	T
20	rs6118454	9032094	T	C
20	rs6118455	9032148	T	C
20	rs6108246	9032379	G	T
20	rs13041419	9032944	A	G
20	rs6133657	9032954	G	A
20	rs2093147	9033462	T	C
20	rs6133658	9033494	G	A
20	rs6133659	9033536	T	C
20	rs6086745	9033714	A	G
20	rs6140848	9033768	T	C
20	rs75758559	9034011	G	A
20	rs62192798	9034449	T	C
20	rs6056361	9034627	G	T
20	rs6039367	9034697	A	G
20	rs6056362	9034999	G	C
20	rs6108249	9035010	C	T
20	rs6056364	9036157	G	A
20	rs11700126	9036835	A	G
20	rs16995506	9037358	C	G
20	rs6039369	9039175	T	C
20	rs6056369	9039421	C	T
20	rs6056373	9040569	C	T
20	rs6056374	9040604	A	G
20	rs6086747	9043222	G	A
20	rs927155	9044145	A	G
20	rs6056378	9044379	T	G
20	rs6077477	9044586	G	A
20	rs6086748	9044617	G	A
20	rs4813883	9045405	G	T
20	rs13043980	9045772	C	T
20	rs932584	9046743	C	A
20	rs927154	9046815	T	C
20	rs6140849	9047057	G	A
20	rs2327129	9047668	G	A
20	rs8117899	9048211	G	A
20	rs6108251	9048430	A	G
20	rs6086750	9049198	T	A
20	rs6086751	9049201	C	A
20	rs6056381	9051469	C	A
20	rs2180672	9051482	G	A
20	rs2024953	9051989	G	T
20	rs4816115	9053120	G	A
20	rs724089	9053556	C	G
20	rs724088	9053695	G	A
20	rs6118468	9054015	C	T
20	rs2327130	9054504	T	C
20	rs718375	9054905	G	C
20	rs2224358	9055317	T	C
20	rs6118469	9055820	T	C
20	rs62192800	9055861	T	C
20	rs11697237	9056157	A	G
20	rs11697674	9056169	T	C
20	rs6118470	9056232	A	G
20	rs6133660	9056233	A	G
20	rs6077480	9056587	C	G
20	rs6056382	9056884	T	C
20	rs6056383	9056970	C	T
20	rs6056384	9057516	C	T
20	rs6039375	9057718	C	T
20	rs6118471	9057928	G	A
20	rs6118472	9058301	A	G
20	rs6108252	9059157	T	C
20	rs6118473	9059170	G	C
20	rs6118474	9059256	T	G
20	rs11087832	9060080	G	A
20	rs6056385	9060092	T	C
20	rs6056386	9060159	G	T
20	rs6039376	9060337	A	G
20	rs6056387	9060435	T	C
20	rs6039377	9060503	G	T
20	rs6039378	9060534	G	A
20	rs6056388	9060799	T	G
20	rs6056389	9061041	A	G
20	rs6118475	9061333	C	T
20	rs6140852	9061411	G	A
20	rs6077482	9061725	C	T
20	rs35580878	9061904	A	G
20	rs11905209	9062004	C	T
20	rs6056390	9062179	T	C
20	rs6056391	9062353	C	T
20	rs6086755	9062449	G	A
20	rs6056392	9062598	G	T
20	rs6086756	9063185	G	A
20	rs6077483	9063273	A	G
20	rs6086757	9063514	A	G
20	rs6140853	9063557	G	A
20	rs6086758	9063656	A	G
20	rs6077484	9063685	T	C
20	rs6086759	9063740	A	T
20	rs9808610	9063957	A	G
20	rs6140854	9064104	T	C
20	rs6140855	9064170	C	G
20	rs6140856	9064205	G	T
20	rs6140857	9064271	A	G
20	rs6118476	9064332	T	A
20	rs6086760	9064407	A	G
20	rs6086761	9064410	C	G
20	rs6086762	9064663	C	T
20	rs6077485	9064734	C	A
20	rs6086763	9064749	T	G
20	rs6077486	9064889	G	T
20	rs6086764	9065192	A	G
20	rs6077487	9065250	G	A
20	rs4816117	9065526	C	T
20	rs4816118	9065576	T	C
20	rs4816119	9065616	C	T
20	rs4816121	9065739	C	A
20	rs6086765	9065905	C	T
20	rs6086766	9066040	C	T
20	rs6086767	9066096	A	G
20	rs6118477	9066157	A	G
20	rs6118478	9066932	A	G
20	rs6140858	9067091	A	G
20	rs6118479	9067119	C	T
20	rs6118480	9067207	C	T
20	rs6039381	9067423	C	T
20	rs7266996	9067451	T	C
20	rs6056395	9067800	G	A
20	rs6039384	9068025	G	A
20	rs6039386	9068640	G	A
20	rs6039387	9068732	T	C
20	rs6118481	9068969	A	G
20	rs11698724	9069001	A	G
20	rs6086769	9069056	C	T
20	rs6140859	9069172	C	T
20	rs6056396	9069308	T	C
20	rs6118482	9069421	C	T
20	rs4813884	9069552	T	C
20	rs4816122	9069657	C	T
20	rs4816123	9070012	G	A
20	rs6108254	9070082	A	G
20	rs6077488	9070385	C	T
20	rs6516434	9070503	T	C
20	rs6056397	9070973	C	A
20	rs6056399	9071098	T	C
20	rs6039388	9071431	T	C
20	rs6056400	9071573	G	T
20	rs6039389	9072254	T	C
20	rs2224359	9072462	C	A
20	rs2208292	9072793	G	C
20	rs6108255	9073523	G	A
20	rs2064843	9074242	C	T
20	rs2064844	9074304	G	T
20	rs2064845	9074599	A	G
20	rs6133662	9074616	A	C
20	rs8115948	9075391	G	A
20	rs6118487	9076157	G	A
20	rs6077489	9076498	A	G
20	rs6077490	9076942	A	G
20	rs1155662	9077491	C	T
20	rs35431204	9078145	C	T
20	rs73089458	9078726	G	A
20	rs6056401	9078936	A	G
20	rs6056402	9079635	A	G
20	rs2876150	9080211	A	G
20	rs2327131	9080290	A	G
20	rs6133663	9081030	T	C
20	rs6133664	9081249	A	T
20	rs2208293	9081316	C	T
20	rs6056403	9081395	G	A
20	rs16995546	9082318	C	T
20	rs6039390	9082343	C	T
20	rs6056405	9084927	A	G
20	rs4514954	9087641	C	T
20	rs6086775	9088566	G	C
20	rs6118496	9088624	C	T
20	rs13038426	9090717	G	A
20	rs6077492	9090771	G	A
20	rs13040490	9090957	A	G
20	rs6140861	9091235	T	C
20	rs6056406	9092007	A	T
20	rs6140862	9092583	A	G
20	rs6140863	9093058	T	C
20	rs11697740	9094630	G	T
20	rs6077493	9094635	C	T
20	rs6140864	9095963	A	G
20	rs6140865	9096321	C	T
20	rs8122136	9096762	G	A
20	rs1474977	9096794	G	A
20	rs1474978	9096795	C	T
20	rs964309	9098090	C	A
20	rs964310	9098197	A	C
20	rs911130	9098671	A	T
20	rs6516436	9098995	A	T
20	rs8114968	9099219	C	T
20	rs6086782	9100440	T	G
20	rs6077494	9100457	G	A
20	rs984010	9101165	A	T
20	rs9679853	9101418	T	C
20	rs6056410	9101986	T	C
20	rs35494972	9102024	C	T
20	rs11697355	9102114	A	G
20	rs7271703	9102845	G	A
20	rs6118498	9102887	A	G
20	rs7266736	9103343	A	G
20	rs6133666	9103588	A	G
20	rs34747654	9103935	G	C
20	rs4142214	9103947	C	T
20	rs6056413	9106087	A	T
20	rs6118499	9106499	G	A
20	rs6140866	9106675	G	A
20	rs1884867	9107969	A	G
20	rs6516437	9108165	G	A
20	rs2327132	9108449	T	A
20	rs6140868	9108585	C	T
20	rs2876151	9108646	A	G
20	rs6140869	9108697	C	A
20	rs7264404	9108835	T	G
20	rs12624848	9109267	A	G
20	rs2327133	9109315	A	G
20	rs6108262	9109803	T	G
20	rs6039393	9109893	C	T
20	rs13041524	9110759	G	A
20	rs1018519	9111336	G	A
20	rs6108263	9111633	A	G
20	rs6056415	9112098	T	A
20	rs16995573	9112333	A	G
20	rs6140870	9112450	G	C
20	rs6039396	9112925	T	C
20	rs979053	9113330	A	T
20	rs67996005	9113339	G	A
20	rs7269227	9113629	C	T
20	rs7264121	9114588	A	T
20	rs6133667	9114859	A	G
20	rs13044386	9116155	G	A
20	rs12479503	9116997	C	T
20	rs12481258	9118358	A	G
20	rs986995	9120479	C	G
20	rs13039478	9122002	C	G
20	rs6118505	9123558	A	G
20	rs2224357	9123873	C	A
20	rs2145246	9124622	G	A
20	rs6140874	9125155	A	G
20	rs75313097	9125304	A	G
20	rs6056427	9125612	G	A
20	rs6056428	9126152	A	G
20	rs8122469	9126762	C	T
20	rs6039399	9127494	G	A
20	rs61584796	9128611	C	T
20	rs994199	9129996	C	T
20	rs994200	9130012	T	C
20	rs73895594	9130426	C	T
20	rs73895595	9130445	C	A
20	rs6056430	9130449	A	C
20	rs12625230	9130489	C	G
20	rs6140876	9130517	C	T
20	rs6086794	9131299	A	G
20	rs6118507	9131691	C	G
20	rs11697318	9132036	A	G
20	rs2327169	9132068	G	T
20	rs2327170	9132134	G	A
20	rs6056431	9132192	T	G
20	rs13036264	9132796	G	C
20	rs6086795	9133023	C	T
20	rs6140877	9133244	G	A
20	rs6056432	9133477	T	C
20	rs66502515	9133500	G	A
20	rs13041550	9133660	G	A
20	rs6118508	9137424	A	C
20	rs6077498	9141092	C	T
20	rs6077499	9143434	T	C
20	rs6086796	9143541	C	G
20	rs35961237	9143659	A	G
20	rs6086797	9145817	A	G
20	rs1040786	9149991	C	T
20	rs6056440	9152096	A	G
20	rs6077500	9153188	G	A
20	rs67850818	9154522	G	T
20	rs6086799	9155339	A	C
20	rs6056448	9156203	T	C
20	rs77573430	9157800	A	G
20	rs6056450	9158461	C	T
20	rs6086800	9158922	T	C
20	rs146050130	9158985	A	C
20	rs66551416	9159112	A	G
20	rs11905206	9159575	C	G
20	rs2208297	9161185	G	A
20	rs79103460	9161217	C	T
20	rs2327171	9161881	T	C
20	rs1407101	9162109	C	A
20	rs73091700	9162192	C	T
20	rs35095684	9163993	G	T
20	rs6039405	9164119	A	G
20	rs2208296	9164746	C	G
20	rs10485729	9165158	A	G
20	rs6108267	9165451	G	A
20	rs13040556	9165454	T	G
20	rs80340221	9165548	A	G
20	rs6056453	9166049	C	T
20	rs6056454	9166332	A	G
20	rs2876162	9167333	T	G
20	rs57588930	9168171	G	C
20	rs6056456	9168241	G	A
20	rs6077503	9168640	A	G
20	rs4816126	9171736	G	A
20	rs1321581	9171861	G	A
20	rs75017428	9173086	G	A
20	rs75054763	9173600	G	T
20	rs78517125	9173733	A	C
20	rs75002118	9174226	G	A
20	rs2327172	9174657	T	A
20	rs148204260	9175129	C	G
20	rs8115638	9175151	C	T
20	rs6039410	9177112	A	G
20	rs6056464	9178041	T	C
20	rs6056465	9178334	T	A
20	rs7269241	9178673	C	T
20	rs6056466	9178903	A	T
20	rs6039412	9180123	A	G
20	rs2145266	9181662	A	C
20	rs6086804	9182430	T	C
20	rs6140892	9183074	T	C
20	rs6039413	9183596	G	A
20	rs6140894	9183605	T	C
20	rs6140895	9183639	A	G
20	rs8183334	9184660	T	G
20	rs6077505	9185981	T	C
20	rs2093153	9186241	C	T
20	rs76096040	9186992	C	G
20	rs11905278	9187655	C	T
20	rs6086806	9188939	G	A
20	rs2208295	9189987	T	C
20	rs6039417	9191164	C	T
20	rs16995654	9191578	C	T
20	rs6039419	9194042	C	T
20	rs6039420	9194085	C	G
20	rs67039684	9194349	C	T
20	rs6086808	9194973	G	T
20	rs1884894	9196090	T	C
20	rs186606180	9196989	C	T
20	rs9974017	9199612	T	A
20	rs112616069	9200078	T	C
20	rs6118533	9203772	C	T
20	rs79159395	9204428	C	T
20	rs6118535	9204937	T	C
20	rs74367454	9206326	T	C
20	rs78258006	9209587	G	A
20	rs74811182	9210210	G	C
20	rs5011374	9212186	C	A
20	rs6516449	9212234	C	T
20	rs6118538	9212491	C	T
20	rs78086995	9212785	G	C
20	rs6118539	9213078	T	A
20	rs76046105	9213096	T	C
20	rs79819694	9215543	G	A
20	rs74983667	9216412	C	T
20	rs74349583	9216506	C	T
20	rs116681164	9217965	T	A
20	rs4816128	9220252	C	G
20	rs8123198	9220384	G	A
20	rs8123624	9220478	C	T
20	rs6140902	9222271	G	A
20	rs6133686	9222551	T	C
20	rs6039424	9225164	C	G
20	rs6140903	9227603	T	C
20	rs1123647	9234025	G	A
20	rs112389032	9236452	T	A
20	rs35571085	9237605	T	C
20	rs36044381	9238666	T	A
20	rs6056500	9240838	A	C
20	rs6056501	9241040	A	G
20	rs116052679	9241163	A	G
20	rs6056505	9243782	C	T
20	rs6056506	9244167	G	T
20	rs6118547	9244916	T	G
20	rs6118549	9245280	C	T
20	rs6108275	9245550	C	G
20	rs6056509	9245881	G	A
20	rs2145267	9249184	C	G
20	rs16995710	9250411	T	A
20	rs6118553	9250975	T	A
20	rs8119188	9251480	A	C
20	rs56757369	9251684	G	A
20	rs60188977	9251685	C	T
20	rs2223410	9251715	C	T
20	rs3920495	9251805	G	C
20	rs2206138	9252390	A	G
20	rs6118554	9252504	G	A
20	rs4816129	9253588	T	C
20	rs7263810	9253946	C	A
20	rs6039431	9254574	T	C
20	rs2015418	9255847	A	C
20	rs6133690	9256263	G	T
20	rs6039432	9256427	C	G
20	rs6140908	9256439	A	G
20	rs10485730	9259054	G	A
20	rs6140909	9259371	G	A
20	rs62194811	9259439	G	A
20	rs16995716	9262361	C	T
20	rs742278	9263340	C	T
20	rs742279	9263806	G	A
20	rs6118558	9263914	A	G
20	rs16995723	9263935	T	C
20	rs78662552	9264496	T	G
20	rs8119464	9265530	C	T
20	rs114814212	9266635	G	A
20	rs2223409	9267590	T	C
20	rs6118560	9267692	C	T
20	rs6056515	9268142	A	G
20	rs77463687	9268815	C	T
20	rs6118563	9270616	G	C
20	rs1997698	9270764	T	C
20	rs13037337	9271097	C	T
20	rs2206137	9271800	A	G
20	rs6108278	9273582	C	T
20	rs6039435	9274585	C	T
20	rs6516454	9275485	T	C
20	rs6118569	9275701	A	G
20	rs6118570	9276546	A	G
20	rs7361091	9276748	C	T
20	rs73600228	9277812	C	A
20	rs16995731	9278451	G	A
20	rs79943172	9278931	C	T
20	rs2064184	9279211	C	T
20	rs6108279	9279537	T	C
20	rs16995736	9281420	T	G
20	rs2327163	9286502	T	C
20	rs6077510	9288522	G	A
20	rs6077511	9289325	A	G
20	rs6108280	9289826	A	G
20	rs6086833	9291371	A	T
20	rs6086834	9291550	A	C
20	rs117156963	9291936	C	T
20	rs6056522	9292124	A	G
20	rs6056523	9292176	C	A
20	rs909773	9293063	G	A
20	rs6056526	9296300	C	T
20	rs6056529	9296450	C	T
20	rs6086835	9296671	T	C
20	rs6077513	9297489	G	C
20	rs6056534	9298040	A	G
20	rs760847	9298258	A	G
20	rs35658973	9298792	A	G
20	rs2327164	9298889	T	C
20	rs6086839	9299008	G	A
20	rs6056536	9299242	G	A
20	rs6056537	9299469	C	T
20	rs2206139	9300353	G	A
20	rs6039437	9302545	C	A
20	rs73095704	9302888	G	A
20	rs6077514	9302948	C	T
20	rs7272444	9303107	C	T
20	rs6056542	9305152	A	T
20	rs16995763	9307116	G	A
20	rs6056551	9308828	G	A
20	rs6056552	9309713	T	G
20	rs117158671	9310404	C	T
20	rs8121207	9310568	A	G
20	rs8115510	9313941	T	C
20	rs34224434	9315928	T	C
20	rs66738594	9316407	A	G
20	rs67335216	9316434	C	A
20	rs67213942	9316482	C	G
20	rs926395	9317039	G	C
20	rs6039442	9317266	T	C
20	rs34265063	9318847	G	A
20	rs78154045	9319226	C	T
20	rs34106063	9320032	C	T
20	rs35210025	9320114	T	A
20	rs35445134	9320520	G	T
20	rs35629764	9320528	G	A
20	rs60491557	9320717	T	A
20	rs58863564	9320845	G	A
20	rs59453557	9320847	G	A
20	rs34695180	9320927	C	A
20	rs34680797	9320934	C	T
20	rs13039238	9321126	G	A
20	rs13040758	9321368	C	T
20	rs35000307	9321500	G	A
20	rs35499725	9321507	G	A
20	rs73095749	9321542	T	C
20	rs73095751	9321712	C	T
20	rs35111004	9321745	T	C
20	rs13040399	9321825	G	A
20	rs13042307	9321927	A	G
20	rs6056563	9322154	T	G
20	rs35232535	9322178	C	G
20	rs35808054	9322199	G	T
20	rs34758162	9322595	C	T
20	rs56173731	9322629	A	G
20	rs55991794	9322708	C	T
20	rs56088411	9322751	A	T
20	rs55923657	9322817	G	A
20	rs6086846	9322924	G	A
20	rs7268671	9322989	A	G
20	rs35840545	9323283	C	A
20	rs35208529	9323288	C	G
20	rs73066408	9323348	T	G
20	rs34290820	9323473	T	C
20	rs36070914	9323496	G	A
20	rs67966567	9324019	C	T
20	rs34159721	9324037	C	T
20	rs66755645	9324116	C	T
20	rs67461821	9324346	C	T
20	rs68175609	9324381	A	C
20	rs67577401	9324514	G	C
20	rs67431672	9324547	A	G
20	rs35245665	9324877	G	A
20	rs34171373	9324943	T	C
20	rs12106105	9325078	G	A
20	rs6077516	9325269	A	C
20	rs66596147	9325548	A	G
20	rs73066423	9325856	C	A
20	rs77321692	9326676	C	T
20	rs16811	9326708	T	C
20	rs73066428	9326738	G	A
20	rs6039443	9326769	G	T
20	rs73066429	9328191	G	A
20	rs7275078	9329220	C	T
20	rs6086850	9330350	T	C
20	rs6056567	9330802	T	A
20	rs13036625	9331550	G	C
20	rs6086851	9332010	T	A
20	rs6039444	9332263	C	T
20	rs73066437	9332742	T	G
20	rs6086852	9333616	A	G
20	rs73066440	9334298	C	T
20	rs73066497	9334578	G	T
20	rs6056570	9334776	G	A
20	rs56287265	9335524	A	C
20	rs6086853	9335720	G	C
20	rs8116757	9336128	C	T
20	rs111889593	9336754	G	A
20	rs34941194	9338002	A	G
20	rs73068404	9338629	A	G
20	rs8121798	9339287	G	A
20	rs2050024	9340573	C	A
20	rs17389980	9341250	C	A
20	rs6086858	9341628	A	G
20	rs66926294	9342060	G	A
20	rs34647223	9342655	T	G
20	rs35809639	9342972	A	C
20	rs17389994	9344147	A	C
20	rs191241892	9344168	G	A
20	rs875862	9345275	C	T
20	rs6086860	9345641	C	G
20	rs17481185	9346202	A	G
20	rs13042017	9346912	G	T
20	rs67474704	9347181	T	C
20	rs73068417	9348946	T	G
20	rs725941	9349033	G	A
20	rs73068422	9349677	C	T
20	rs34534018	9349781	A	G
20	rs55774042	9350407	C	T
20	rs2206136	9351150	T	A
20	rs34830664	9351280	C	A
20	rs6039450	9352254	T	C
20	rs34360243	9352546	G	A
20	rs34235974	9352716	C	T
20	rs6056583	9353445	C	T
20	rs6086863	9356094	C	T
20	rs73068432	9356145	G	A
20	rs2299676	9357437	G	A
20	rs1983571	9358464	A	G
20	rs1983572	9358859	T	C
20	rs67980970	9359068	G	T
20	rs78706669	9359638	A	G
20	rs67553203	9361577	A	G
20	rs13038634	9361604	G	A
20	rs35138479	9361632	T	G
20	rs17481387	9361874	G	T
20	rs13044334	9362061	C	T
20	rs6056587	9362332	T	C
20	rs35645115	9362752	C	T
20	rs6086865	9362880	T	G
20	rs1028337	9364249	A	G
20	rs1028338	9364463	T	G
20	rs117425928	9364559	C	A
20	rs6133703	9364577	C	T
20	rs2076234	9364799	A	G
20	rs13036731	9365241	T	G
20	rs2072910	9365303	T	C
20	rs34151008	9365345	G	A
20	rs35013917	9365352	G	A
20	rs34584379	9365380	C	T
20	rs144177749	9365962	A	G
20	rs56055815	9366003	C	A
20	rs34295289	9366229	G	A
20	rs9753566	9366771	A	G
20	rs9753567	9366819	A	G
20	rs145847687	9367382	C	T
20	rs6086867	9367558	G	T
20	rs7265290	9368102	A	G
20	rs7265537	9368554	A	G
20	rs75417431	9368706	G	A
20	rs56035781	9368980	G	A
20	rs6086869	9370861	A	G
20	rs7267438	9371499	G	A
20	rs79287822	9371670	C	T
20	rs2179321	9371825	G	T
20	rs73068451	9371955	C	T
20	rs57787222	9372913	T	C
20	rs13036820	9373781	G	T
20	rs13038149	9373827	C	T
20	rs34305936	9374341	A	T
20	rs6118591	9374520	T	C
20	rs769311	9374613	G	T
20	rs13038236	9375808	G	A
20	rs4141985	9376019	T	A
20	rs13039878	9377395	C	A
20	rs6077530	9377417	T	C
20	rs6140930	9377453	G	A
20	rs6133706	9378294	T	C
20	rs1997696	9378671	C	A
20	rs13041251	9379455	C	A
20	rs6140931	9379672	C	T
20	rs6133707	9379949	A	G
20	rs6056595	9380556	A	G
20	rs2239383	9380857	C	T
20	rs2283634	9380944	G	A
20	rs6056596	9381015	G	A
20	rs2076235	9381700	T	G
20	rs1997697	9382640	C	G
20	rs2076236	9382714	G	A
20	rs13037904	9382836	G	T
20	rs6056597	9382892	C	A
20	rs13042534	9383325	G	A
20	rs6118594	9384013	A	G
20	rs6118595	9385065	A	G
20	rs62194840	9386909	T	C
20	rs113970881	9387389	G	A
20	rs6056601	9387431	T	C
20	rs79230656	9388233	G	A
20	rs77137692	9388457	T	C
20	rs78062792	9390011	A	G
20	rs8122440	9390908	G	A
20	rs6056602	9392072	A	C
20	rs6039460	9392741	C	T
20	rs4816131	9393345	T	C
20	rs4816132	9393473	C	T
20	rs3787309	9393937	G	T
20	rs117601299	9394475	G	A
20	rs2238696	9394481	C	T
20	rs761004	9394622	C	A
20	rs2238698	9394955	A	G
20	rs2238699	9395245	A	T
20	rs6056604	9395914	T	C
20	rs3787307	9397130	C	A
20	rs143085374	9397938	A	C
20	rs117098225	9398641	A	G
20	rs141797852	9399025	A	G
20	rs73248751	9399113	A	G
20	rs58168900	9399534	T	A
20	rs4813891	9400175	A	C
20	rs4816134	9401024	G	A
20	rs58667985	9401080	T	G
20	rs4816136	9401085	A	G
20	rs6056607	9401467	A	T
20	rs6056608	9401928	G	A
20	rs6056609	9401940	A	G
20	rs62194841	9403009	G	A
20	rs6077536	9403480	G	T
20	rs74652578	9403751	G	C
20	rs6039464	9403899	G	T
20	rs11087845	9405059	T	G
20	rs6086876	9405110	A	G
20	rs1883486	9405449	G	A
20	rs1883487	9405485	C	T
20	rs6086878	9405567	G	A
20	rs1883488	9405752	C	T
20	rs1883489	9405829	A	G
20	rs7261773	9405874	C	A
20	rs56838363	9406015	G	A
20	rs2299677	9406488	A	T
20	rs2299678	9406746	C	T
20	rs140058647	9407729	T	G
20	rs79732642	9407936	C	T
20	rs2276474	9408915	C	A
20	rs2299679	9409586	C	A
20	rs2299680	9410363	T	C
20	rs6086880	9411271	T	A
20	rs6056614	9411368	A	G
20	rs117110918	9411591	G	A
20	rs1033467	9412459	C	T
20	rs16995911	9412769	G	A
20	rs6118609	9413201	A	T
20	rs6077537	9413213	G	A
20	rs6039467	9413651	A	C
20	rs1883490	9414433	A	G
20	rs2327181	9414631	G	A
20	rs6118611	9414641	G	A
20	rs6077538	9415153	G	A
20	rs3817877	9416040	T	C
20	rs6039469	9416774	T	A
20	rs6086883	9417870	T	G
20	rs6056623	9417972	G	A
20	rs4369940	9418551	C	T
20	rs11696813	9418641	C	T
20	rs4588256	9418642	G	A
20	rs4369941	9418784	C	T
20	rs6077539	9418816	A	C
20	rs62193560	9418983	G	A
20	rs6118615	9420136	A	G
20	rs6118616	9420446	T	G
20	rs6056625	9420614	A	G
20	rs6056626	9421037	T	C
20	rs6118618	9421183	A	C
20	rs3819580	9422022	G	A
20	rs2276475	9422510	G	A
20	rs6056628	9422940	A	G
20	rs2299681	9423753	G	C
20	rs3819581	9423931	A	G
20	rs6039471	9424810	A	C
20	rs6056629	9424904	C	A
20	rs17482999	9425700	T	A
20	rs2276477	9425713	A	G
20	rs2276478	9425801	C	T
20	rs16995928	9426718	C	T
20	rs140861058	9427353	C	A
20	rs17483096	9427751	G	C
20	rs75580159	9427937	T	C
20	rs6056631	9428255	A	G
20	rs1883491	9428518	C	G
20	rs1883493	9428684	A	G
20	rs2299682	9429344	A	G
20	rs976653	9429563	T	C
20	rs976652	9429594	A	T
20	rs56133100	9429609	G	A
20	rs976651	9429685	A	C
20	rs976650	9429836	C	T
20	rs6039473	9430014	T	A
20	rs6077541	9430177	A	G
20	rs57472700	9430843	A	T
20	rs4816138	9431452	T	C
20	rs2299683	9431952	T	G
20	rs2299684	9431984	T	C
20	rs117245494	9432891	C	T
20	rs80188871	9434700	T	A
20	rs7268679	9434711	T	C
20	rs142876930	9435616	G	A
20	rs2276480	9436569	G	A
20	rs2276481	9436600	G	C
20	rs2276482	9436684	T	C
20	rs6086886	9437150	T	C
20	rs3746548	9438172	A	G
20	rs2281199	9440715	C	G
20	rs2072954	9440840	A	G
20	rs2206387	9441124	A	G
20	rs6086888	9442584	C	T
20	rs147242372	9443396	A	C
20	rs6086889	9444597	C	G
20	rs113795928	9445768	T	G
20	rs4378878	9446477	A	C
20	rs6086891	9447895	G	T
20	rs6039476	9447981	G	A
20	rs6086892	9448054	C	T
20	rs3761164	9448947	G	A
20	rs3761163	9449000	T	G
20	rs3787306	9450367	C	T
20	rs8122737	9450909	C	T
20	rs2276483	9451032	C	T
20	rs2276484	9451327	T	C
20	rs2276485	9451467	A	T
20	rs2276486	9451721	T	C
20	rs2206388	9452584	T	C
20	rs67568572	9454586	C	T
20	rs6086894	9454842	C	T
20	rs6077544	9455091	G	A
20	rs66955003	9455591	T	C
20	rs75401168	9456084	A	G
20	rs1474670	9456707	G	C
20	rs2206390	9457170	C	T
20	rs6077545	9458044	T	C
20	rs2076393	9459234	G	A
20	rs2076392	9459927	A	G
20	rs60560369	9461696	T	A
20	rs3746547	9462036	C	T
20	rs6086896	9462537	C	T
20	rs6086897	9463254	G	T
20	rs6086898	9463266	A	G
20	rs6086899	9463441	T	G
20	rs6086900	9463693	C	T
20	rs6086901	9464148	C	G
20	rs6086902	9464150	C	G
20	rs6086903	9464399	A	G
20	rs7273573	9465841	A	G
20	rs1003722	9466564	T	C
20	rs6118626	9466902	C	G
20	rs6086904	9467046	C	A
20	rs6077547	9467132	C	T
20	rs6056644	9467164	A	C
20	rs6056645	9467291	G	A
20	rs7269860	9467324	C	T
20	rs6086905	9467524	C	G
20	rs6086906	9467525	A	G
20	rs79180251	9467585	C	T
20	rs6086907	9468524	A	G
20	rs6077548	9468544	T	C
20	rs6086908	9468661	G	A
20	rs6086910	9469003	C	T
20	rs6086911	9469599	G	A
20	rs6077549	9470063	C	T
20	rs6086912	9470939	C	T
20	rs6077552	9471575	C	G
20	rs6086914	9472905	T	C
20	rs6086915	9473004	G	A
20	rs2103651	9473621	G	T
20	rs2092360	9473899	G	A
20	rs75249882	9474115	G	A
20	rs6077553	9474529	A	G
20	rs73897460	9475161	G	C
20	rs59512206	9475425	A	G
20	rs57453039	9475774	T	C
20	rs6056647	9476953	G	A
20	rs61235873	9477338	T	G
20	rs6086917	9477705	A	G
20	rs6077554	9478105	G	A
20	rs6056649	9478757	T	C
20	rs6086919	9479857	T	G
20	rs6086920	9479995	A	G
20	rs6086921	9480120	A	T
20	rs73070470	9480411	T	C
20	rs73897481	9480596	G	A
20	rs16995976	9482637	A	G
20	rs73236438	9483296	T	C
20	rs6077555	9483761	A	G
20	rs6077556	9483798	T	C
20	rs6086922	9484632	C	T
20	rs59078860	9485259	A	G
20	rs6056652	9485683	T	G
20	rs6056653	9485807	A	G
20	rs6056654	9485967	A	G
20	rs6056655	9486180	A	T
20	rs16995979	9486575	G	T
20	rs57439205	9486835	A	G
20	rs6056656	9487033	C	A
20	rs116768710	9487987	G	T
20	rs60662239	9488761	C	G
20	rs6086924	9489640	G	A
20	rs16995983	9489944	C	T
20	rs16995987	9491053	C	T
20	rs16995991	9491492	T	C
20	rs11905991	9491531	A	G
20	rs11908340	9492062	C	A
20	rs4816144	9493480	C	T
20	rs6056659	9493892	C	A
20	rs2232257	9495297	C	T
20	rs12151948	9495379	T	G
20	rs968746	9496426	T	C
20	rs2232264	9496716	C	G
20	rs2232267	9497057	A	G
20	rs2272949	9497183	T	C
20	rs4816145	9497388	C	T
20	rs8117167	9497698	T	C
20	rs2327182	9500064	A	G
20	rs6039484	9500401	T	G
20	rs6039485	9500584	T	C
20	rs11697444	9500894	G	A
20	rs16996017	9501098	G	T
20	rs6056661	9501218	G	A
20	rs148542551	9501277	G	A
20	rs2239382	9501526	C	G
20	rs2283635	9501645	A	G
20	rs2283636	9501744	A	G
20	rs2283637	9501868	A	G
20	rs111704858	9501944	T	G
20	rs6140956	9502080	T	C
20	rs16996022	9502312	A	G
20	rs4813892	9503141	C	A
20	rs11907504	9503542	G	A
20	rs76293307	9504386	G	A
20	rs6056665	9504468	G	A
20	rs62193583	9504538	C	T
20	rs6056666	9504717	T	A
20	rs6039487	9505078	T	G
20	rs6039489	9505124	T	G
20	rs6039490	9505924	A	G
20	rs74392559	9506379	A	G
20	rs62193584	9506535	A	T
20	rs2327183	9506705	A	G
20	rs62193585	9506729	A	G
20	rs62193586	9506741	T	C
20	rs6133715	9507388	T	A
20	rs12481562	9507677	T	C
20	rs6056669	9507819	T	C
20	rs6133716	9507931	G	A
20	rs6039491	9508063	A	T
20	rs6056670	9508073	G	T
20	rs7261657	9508653	T	A
20	rs2179430	9509143	T	C
20	rs2143194	9509217	C	T
20	rs75822033	9509236	T	G
20	rs2143195	9509503	A	G
20	rs6086928	9509641	C	T
20	rs6056673	9509947	C	G
20	rs2232268	9510263	T	A
20	rs8121751	9511363	A	G
20	rs6516466	9511572	C	T
20	rs6086929	9513175	G	A
20	rs11905477	9514510	T	C
20	rs11906797	9514783	G	A
20	rs55860303	9514935	T	C
20	rs6039493	9516130	C	T
20	rs67573224	9516335	G	A
20	rs8125541	9517208	G	A
20	rs6056679	9517209	A	C
20	rs112414726	9517721	A	T
20	rs77629337	9517758	G	A
20	rs16996034	9517905	C	G
20	rs1045762	9518392	G	A
20	rs3185693	9519467	G	T
20	rs10485732	9519529	T	C
20	rs6039495	9520133	G	A
20	rs12329540	9520142	G	A
20	rs11907269	9520525	C	T
20	rs6077560	9520750	G	C
20	rs6077561	9520758	T	A
20	rs60075773	9520859	G	T
20	rs73895903	9520933	T	C
20	rs6086933	9521066	G	A
20	rs35877759	9522241	T	A
20	rs60880623	9522533	C	T
20	rs41275620	9523379	A	G
20	rs148444188	9524181	A	G
20	rs6056682	9524855	T	C
20	rs2072953	9525351	T	C
20	rs2072952	9525601	T	C
20	rs6056685	9525838	A	T
20	rs6140958	9525896	T	A
20	rs6056686	9526168	G	A
20	rs6056687	9526228	T	C
20	rs970003	9526773	C	G
20	rs970002	9527125	G	A
20	rs6056690	9527353	A	G
20	rs6056691	9528601	G	A
20	rs150461027	9529841	A	G
20	rs6133720	9529969	T	C
20	rs2206386	9530868	A	G
20	rs72623518	9530893	G	C
20	rs6056692	9531659	T	C
20	rs6056693	9531740	A	T
20	rs8121083	9532170	C	G
20	rs6140960	9532365	T	C
20	rs6140961	9532578	T	A
20	rs6039498	9532700	C	T
20	rs57859086	9533106	A	C
20	rs59171407	9534221	A	G
20	rs73895906	9534391	A	G
20	rs76817847	9535190	G	A
20	rs6039501	9536488	T	C
20	rs35228885	9536588	A	G
20	rs6056695	9536802	C	G
20	rs6133721	9538822	A	G
20	rs4816148	9538885	C	T
20	rs57643694	9539197	G	C
20	rs115667095	9540820	C	T
20	rs6039502	9540838	G	A
20	rs874055	9541598	G	C
20	rs140425309	9541996	C	G
20	rs871526	9542125	G	T
20	rs4053116	9542145	A	C
20	rs55865327	9542384	C	T
20	rs6056704	9542728	G	A
20	rs2297345	9543622	C	T
20	rs2297346	9543681	C	T
20	rs2297347	9543688	T	G
20	rs2297348	9543833	G	A
20	rs10485733	9544722	T	C
20	rs6039503	9544802	A	T
20	rs6086937	9544967	C	T
20	rs6086938	9545358	A	G
20	rs6133723	9546554	G	A
20	rs11700112	9547018	C	G
20	rs6039504	9547230	C	T
20	rs6039505	9547288	T	G
20	rs12053654	9547476	C	T
20	rs16996067	9547730	G	A
20	rs6039506	9547918	C	T
20	rs13040618	9548737	C	T
20	rs6056708	9549336	G	A
20	rs6133724	9551012	G	T
20	rs13043413	9552503	A	G
20	rs11699929	9552600	G	C
20	rs2026338	9554028	T	G
20	rs2026339	9554125	T	C
20	rs56137443	9554351	C	T
20	rs7263099	9554379	G	A
20	rs6039509	9554963	G	C
20	rs17485433	9555166	T	G
20	rs16996080	9555184	A	G
20	rs16996082	9555212	C	T
20	rs73061756	9555277	C	T
20	rs11700257	9555694	T	C
20	rs9967942	9555781	A	C
20	rs6056711	9556035	A	G
20	rs11087847	9556159	G	T
20	rs12162455	9556332	G	A
20	rs16996091	9557389	C	T
20	rs6140968	9558069	C	T
20	rs6056713	9558070	A	G
20	rs11699313	9558511	G	T
20	rs6039510	9559150	C	A
20	rs4816149	9559837	A	G
20	rs3746546	9560633	C	T
20	rs3746545	9560712	A	G
20	rs6056714	9562310	G	C
20	rs6056715	9562385	A	G
20	rs6039512	9562922	A	G
20	rs6056717	9563149	C	T
20	rs6133725	9563713	T	C
20	rs6086941	9563781	C	T
20	rs12480738	9563788	A	C
20	rs6056718	9564119	G	C
20	rs1888711	9564570	G	A
20	rs56151839	9565170	G	C
20	rs16996114	9566714	G	A
20	rs6140970	9566929	T	A
20	rs6077566	9567257	G	A
20	rs6140971	9567361	G	A
20	rs16996116	9567590	A	G
20	rs6056720	9568382	G	T
20	rs6140972	9569413	C	T
20	rs6077567	9569769	G	A
20	rs6039514	9570308	A	G
20	rs7347669	9570348	A	G
20	rs77173200	9570986	A	T
20	rs78988147	9571046	C	T
20	rs6039515	9571378	C	G
20	rs6140973	9571800	G	A
20	rs11696945	9572689	T	A
20	rs1888712	9573690	T	C
20	rs16996123	9574678	G	A
20	rs6056726	9575003	A	G
20	rs6086949	9575034	G	A
20	rs6039518	9575614	C	T
20	rs6039519	9575688	A	G
20	rs9917477	9575884	G	C
20	rs6056729	9576206	A	T
20	rs6056732	9576620	C	A
20	rs6056733	9576643	A	G
20	rs6039520	9578483	A	G
20	rs6140976	9578545	G	C
20	rs6133728	9578913	A	G
20	rs112878645	9579004	C	T
20	rs4816150	9579376	A	G
20	rs79936553	9579630	T	A
20	rs6039521	9580186	A	C
20	rs6039522	9580224	C	T
20	rs7268707	9580363	T	A
20	rs73063758	9580481	G	A
20	rs6056739	9580733	C	T
20	rs6056740	9581876	T	C
20	rs6140978	9582068	C	T
20	rs6133729	9582124	T	C
20	rs6056741	9582721	C	T
20	rs6056742	9582736	G	A
20	rs6056743	9582756	A	G
20	rs16996139	9583501	T	C
20	rs4816151	9583724	C	T
20	rs4816152	9583794	G	A
20	rs12480642	9584643	C	A
20	rs6056745	9584828	T	C
20	rs6140980	9585479	T	C
20	rs60032639	9585524	G	A
20	rs6133730	9585538	A	G
20	rs11087848	9585738	T	G
20	rs6140981	9585873	T	C
20	rs6077568	9585987	C	G
20	rs6056746	9586166	A	G
20	rs73063767	9586276	G	C
20	rs6056747	9586736	G	A
20	rs6086955	9586999	T	C
20	rs6140982	9587057	T	C
20	rs141802626	9587489	T	G
20	rs16996145	9587591	A	C
20	rs6140983	9587789	T	C
20	rs8121074	9588316	A	C
20	rs6056748	9588396	G	T
20	rs6140984	9588420	A	C
20	rs6056749	9588441	C	A
20	rs6086957	9589026	T	A
20	rs4994224	9589039	T	A
20	rs928366	9589196	T	C
20	rs2225471	9589577	T	C
20	rs6086959	9590093	A	C
20	rs6056750	9591204	C	T
20	rs6133731	9591628	C	T
20	rs6056751	9592263	A	G
20	rs6056752	9592338	A	C
20	rs6056753	9592559	C	T
20	rs6056754	9592598	T	C
20	rs6056755	9592617	A	G
20	rs6039524	9592676	A	C
20	rs6056756	9592703	C	G
20	rs11908624	9593175	G	A
20	rs219849	9593238	C	T
20	rs219850	9593265	G	A
20	rs219851	9593342	C	T
20	rs219852	9594220	G	T
20	rs7272361	9594881	T	C
20	rs219853	9595123	G	T
20	rs219854	9595173	T	C
20	rs219855	9595352	G	A
20	rs219856	9595589	C	T
20	rs117547261	9595765	T	C
20	rs219857	9595788	C	T
20	rs219858	9595909	C	T
20	rs219859	9595982	C	T
20	rs141069500	9596156	A	G
20	rs6140985	9596287	C	A
20	rs6133732	9596345	C	T
20	rs219860	9596537	G	T
20	rs219861	9597555	A	G
20	rs219862	9598144	G	T
20	rs219864	9599084	C	T
20	rs219865	9601215	T	C
20	rs219866	9601418	C	T
20	rs6118669	9601955	G	A
20	rs219869	9602244	C	T
20	rs219870	9602875	G	T
20	rs6133734	9603287	C	A
20	rs12481024	9603486	C	T
20	rs6118672	9603706	A	G
20	rs6140986	9604405	A	T
20	rs2327202	9605197	A	G
20	rs73065607	9605292	G	A
20	rs2327203	9605297	G	T
20	rs139518119	9605649	C	T
20	rs2224608	9605747	G	A
20	rs6039528	9608393	C	A
20	rs6056762	9608456	T	C
20	rs6039529	9608977	A	G
20	rs6056764	9609425	T	G
20	rs2146210	9609603	T	C
20	rs4141530	9610126	T	C
20	rs586791	10099535	G	A
20	rs532882	10099565	C	T
20	rs534687	10099755	C	T
20	rs534882	10099832	A	G
20	rs562156	10100468	T	C
20	rs619539	10100845	G	C
20	rs480141	10101288	A	G
20	rs485748	10101880	A	G
20	rs485843	10101912	C	T
20	rs488708	10102234	C	T
20	rs646204	10102247	G	A
20	rs488761	10102248	T	C
20	rs511458	10102363	A	T
20	rs647518	10102530	C	T
20	rs512532	10102531	A	G
20	rs514359	10102727	G	T
20	rs1157812	10102766	C	T
20	rs2207848	10102904	C	A
20	rs4813912	10103110	G	C
20	rs661425	10103301	C	T
20	rs661448	10103320	G	C
20	rs661462	10103333	G	A
20	rs542838	10103552	T	G
20	rs662860	10103680	G	T
20	rs663250	10103751	G	T
20	rs545461	10103828	T	A
20	rs545523	10103849	T	C
20	rs663704	10103850	G	A
20	rs547259	10104018	C	T
20	rs677546	10104593	G	C
20	rs574803	10104694	T	G
20	rs578383	10105095	A	T
20	rs579300	10105234	A	T
20	rs491860	10105358	A	G
20	rs522172	10106404	T	C
20	rs598563	10106429	C	A
20	rs525835	10106802	G	A
20	rs526650	10106858	C	G
20	rs600407	10106889	C	T
20	rs2207849	10107052	C	T
20	rs76989153	10107615	C	T
20	rs555185	10107686	C	T
20	rs6133805	10107742	G	A
20	rs112775193	10108073	C	G
20	rs6133806	10108537	C	T
20	rs509110	10108754	T	G
20	rs510734	10108866	C	T
20	rs510915	10108941	T	C
20	rs644028	10109709	C	G
20	rs6077665	10109724	A	T
20	rs117718676	10110010	T	C
20	rs3761161	10110237	G	A
20	rs7274260	10111257	T	G
20	rs485717	10111346	A	G
20	rs113208682	10111416	T	C
20	rs489343	10111701	C	A
20	rs489361	10111705	T	A
20	rs491244	10111919	A	G
20	rs6131052	10112331	G	A
20	rs643703	10112391	G	T
20	rs521258	10112869	T	C
20	rs547042	10113421	G	A
20	rs1158389	10113638	G	C
20	rs659946	10113725	C	T
20	rs13044468	10113825	C	T
20	rs552717	10114045	T	A
20	rs686863	10115097	C	G
20	rs474196	10115237	T	C
20	rs6032801	10115325	C	T
20	rs6032802	10115599	C	A
20	rs6032803	10115940	A	T
20	rs594240	10116212	G	A
20	rs79117221	10116386	A	G
20	rs11697226	10117045	C	T
20	rs35028612	10119749	G	A
20	rs67492223	10120854	G	T
20	rs6039732	10121178	C	T
20	rs67140982	10121202	C	A
20	rs66609442	10121272	G	A
20	rs66463904	10121684	C	T
20	rs2144567	10122212	C	A
20	rs2144568	10122275	A	G
20	rs2180242	10122380	C	A
20	rs9679841	10122642	A	G
20	rs9679846	10122669	G	T
20	rs9679842	10122672	A	G
20	rs9680026	10122773	T	C
20	rs62185199	10122909	G	C
20	rs6032806	10123424	C	T
20	rs35334318	10124075	G	C
20	rs35907700	10124267	C	T
20	rs2210584	10128652	T	C
20	rs2210585	10129600	A	G
20	rs1010772	10130017	G	A
20	rs62185201	10130722	G	A
20	rs1537468	10131196	T	C
20	rs6077668	10131980	T	C
20	rs17517821	10133139	T	C
20	rs2210578	10136402	C	T
20	rs4813918	10137927	C	T
20	rs6074104	10139504	A	T
20	rs6039743	10140090	G	A
20	rs6039744	10141259	G	A
20	rs6032813	10141440	T	C
20	rs6032814	10141692	A	G
20	rs6104558	10141700	C	T
20	rs6108430	10142654	T	A
20	rs6077675	10144231	C	G
20	rs34769572	10145547	C	T
20	rs6108431	10146479	A	C
20	rs6074105	10146481	C	T
20	rs6077677	10147586	C	T
20	rs16991180	10148468	G	A
20	rs4813022	10148540	A	G
20	rs6039749	10148803	A	G
20	rs6108433	10149176	A	C
20	rs6131056	10149664	G	A
20	rs6032815	10150067	A	G
20	rs13043422	10150608	A	G
20	rs6039750	10150634	T	C
20	rs17439571	10150943	G	A
20	rs6077680	10152059	C	A
20	rs6077681	10154444	T	C
20	rs8121475	10158770	T	C
20	rs6133822	10159081	A	G
20	rs6133823	10159214	A	G
20	rs62185217	10160056	G	A
20	rs10485739	10160092	A	G
20	rs1999552	10161225	C	T
20	rs16991211	10162327	C	T
20	rs62185218	10162623	C	T
20	rs17518345	10164632	G	A
20	rs883381	10165727	G	T
20	rs883382	10165933	A	G
20	rs944873	10166398	C	A
20	rs6514090	10166775	A	G
20	rs8123576	10166800	G	A
20	rs8125127	10167541	A	G
20	rs139582666	10168836	C	T
20	rs1970134	10168981	A	G
20	rs6039756	10169314	A	G
20	rs2327262	10169643	C	G
20	rs73897590	10170583	A	G
20	rs2225631	10170614	G	A
20	rs62185219	10170638	A	G
20	rs4813919	10171007	C	T
20	rs6039758	10171309	T	A
20	rs2210581	10171737	G	A
20	rs2026537	10172605	T	C
20	rs11087007	10172676	C	T
20	rs2026538	10172796	G	A
20	rs6032821	10173177	G	A
20	rs6108441	10174920	C	T
20	rs78760449	10175105	T	A
20	rs6133831	10175125	T	C
20	rs73254451	10175176	G	A
20	rs2225632	10175465	C	G
20	rs2225633	10175474	A	C
20	rs2210582	10175495	A	G
20	rs62185220	10175735	G	A
20	rs62185221	10176431	T	C
20	rs6133832	10177651	A	G
20	rs2225634	10178022	G	T
20	rs6032822	10178187	C	A
20	rs78133712	10178364	C	T
20	rs58580369	10179520	G	A
20	rs1889188	10179531	G	A
20	rs73897602	10179930	A	G
20	rs6032823	10179951	A	T
20	rs73899503	10180251	C	T
20	rs6039759	10180270	G	A
20	rs6108443	10181438	G	A
20	rs6039760	10181582	C	T
20	rs77361786	10182181	T	C
20	rs6039762	10182254	T	A
20	rs2327263	10183018	T	A
20	rs6039763	10183517	A	G
20	rs75000681	10183611	T	A
20	rs58346763	10183714	G	A
20	rs6039764	10183783	C	G
20	rs8123897	10184325	G	A
20	rs76445474	10185178	G	T
20	rs6104566	10185892	A	T
20	rs6039765	10186146	T	C
20	rs7269419	10186299	T	G
20	rs6077686	10187086	T	C
20	rs2210586	10187868	T	C
20	rs2210587	10187978	C	T
20	rs2095226	10188245	G	A
20	rs6074108	10188440	A	G
20	rs6108445	10188612	A	C
20	rs55766103	10189201	T	C
20	rs4813921	10190093	A	C
20	rs8119022	10190191	T	C
20	rs73254488	10191772	C	T
20	rs6032824	10193271	A	G
20	rs6074109	10193294	A	G
20	rs4813023	10194246	T	C
20	rs8119844	10194678	G	A
20	rs77238083	10195255	C	T
20	rs6104567	10195433	T	G
20	rs80285704	10196144	C	T
20	rs1889189	10197086	T	C
20	rs6077690	10197461	A	T
20	rs78252270	10197804	T	C
20	rs6039769	10198954	A	C
20	rs6032825	10200640	A	T
20	rs193299983	10201315	A	T
20	rs77080897	10202091	C	G
20	rs8118466	10202311	T	C
20	rs8124803	10202957	C	A
20	rs6032826	10203817	A	G
20	rs2184146	10205305	A	G
20	rs2225635	10206117	A	G
20	rs2327264	10206254	T	C
20	rs147622578	10206592	C	T
20	rs6077693	10206917	G	A
20	rs112746545	10208009	C	T
20	rs3787303	10208748	G	A
20	rs117874207	10209043	A	G
20	rs77692880	10210262	G	A
20	rs2423486	10212212	T	C
20	rs2423487	10213095	C	T
20	rs1158827	10213542	T	C
20	rs117685081	10213979	G	A
20	rs75372115	10215152	C	G
20	rs16991263	10215449	C	T
20	rs117917516	10215653	C	T
20	rs73254501	10215916	T	C
20	rs6077697	10216048	G	A
20	rs6039782	10216610	A	G
20	rs74711389	10216734	C	G
20	rs363026	10216902	C	A
20	rs7263653	10217055	G	A
20	rs363011	10217336	C	T
20	rs363029	10217497	G	T
20	rs73075465	10217773	G	A
20	rs1158497	10217900	A	G
20	rs6039783	10218034	T	C
20	rs77458368	10218114	A	C
20	rs363031	10218155	C	G
20	rs2327265	10218274	G	A
20	rs2327266	10218321	G	A
20	rs2327267	10218376	G	A
20	rs363032	10218644	T	C
20	rs3787300	10218793	C	A
20	rs3025856	10218803	T	C
20	rs363035	10218958	C	T
20	rs363036	10219212	A	G
20	rs3787297	10219313	T	C
20	rs363012	10219799	A	G
20	rs363037	10219925	G	T
20	rs363038	10219937	C	T
20	rs363039	10220496	G	A
20	rs1022511	10220656	G	A
20	rs1013044	10221044	C	T
20	rs116850440	10221135	G	A
20	rs363040	10221467	G	T
20	rs141760263	10222230	G	C
20	rs3025859	10223549	T	C
20	rs2206160	10223886	A	G
20	rs6077699	10224306	A	C
20	rs6104571	10224750	G	A
20	rs363043	10226146	C	T
20	rs363013	10226411	C	T
20	rs363014	10228694	A	G
20	rs363015	10228699	A	G
20	rs6032829	10230291	T	C
20	rs363016	10231174	C	T
20	rs6514092	10232312	C	A
20	rs76547470	10232782	G	A
20	rs12626080	10233052	C	G
20	rs6039791	10233264	C	T
20	rs6039792	10234092	T	A
20	rs363050	10234257	G	A
20	rs6077703	10235417	G	T
20	rs363052	10235426	G	A
20	rs363053	10235585	T	C
20	rs3025866	10235926	C	T
20	rs363018	10236231	A	G
20	rs363020	10237223	T	A
20	rs4813024	10237816	A	G
20	rs4813924	10238336	T	G
20	rs6077706	10240238	G	A
20	rs6077707	10240271	C	T
20	rs6032832	10241394	C	G
20	rs6039793	10241483	G	C
20	rs363021	10241811	C	T
20	rs6074113	10242011	A	C
20	rs363022	10242394	C	G
20	rs362562	10243186	G	A
20	rs362563	10243251	T	C
20	rs362564	10244626	T	C
20	rs362547	10245139	C	T
20	rs362567	10246091	A	G
20	rs35967890	10246568	T	A
20	rs362569	10246733	T	C
20	rs362548	10246815	A	G
20	rs362570	10246864	T	C
20	rs8116632	10247685	C	T
20	rs6039795	10248123	A	T
20	rs6039796	10248480	A	G
20	rs73602401	10248493	C	T
20	rs6032833	10248564	A	T
20	rs6032834	10248574	G	A
20	rs362571	10249534	A	G
20	rs6077712	10250288	C	T
20	rs6039798	10251076	A	G
20	rs13038193	10251262	T	C
20	rs117742563	10251342	G	A
20	rs6077713	10253041	A	G
20	rs362574	10253082	C	A
20	rs362578	10253579	T	C
20	rs362582	10254287	T	A
20	rs362584	10254475	G	A
20	rs59407431	10254913	C	A
20	rs13039527	10255229	C	T
20	rs6039804	10255451	A	T
20	rs362585	10256252	G	T
20	rs6032837	10257404	A	T
20	rs4510293	10257761	G	A
20	rs68021611	10258527	A	G
20	rs6039806	10258654	C	A
20	rs6077716	10258684	A	T
20	rs6077717	10260234	G	A
20	rs6077718	10261142	T	G
20	rs6077719	10261759	G	C
20	rs16991334	10261917	A	G
20	rs6039807	10263576	A	G
20	rs59704221	10263674	T	G
20	rs6133845	10263915	A	G
20	rs62185259	10264780	A	G
20	rs2076240	10264922	T	C
20	rs75488871	10264994	G	A
20	rs2076239	10265180	A	T
20	rs62187160	10265745	G	T
20	rs2284297	10265897	A	G
20	rs6077722	10266088	T	A
20	rs2284298	10266200	T	C
20	rs2284299	10266247	A	T
20	rs6039809	10266370	C	G
20	rs2284300	10266824	C	T
20	rs60888974	10267188	C	G
20	rs6108461	10267270	A	G
20	rs3025873	10269040	G	C
20	rs362549	10269890	A	G
20	rs362588	10270925	T	G
20	rs362590	10271117	C	A
20	rs116940963	10271367	A	G
20	rs362592	10272492	G	A
20	rs362550	10275015	C	T
20	rs55987350	10275455	G	T
20	rs362990	10276221	A	T
20	rs362991	10276281	T	A
20	rs362986	10277034	T	C
20	rs362995	10277039	C	A
20	rs362987	10277452	A	C
20	rs362998	10277621	C	T
20	rs3223	10278372	G	A
20	rs12480983	10278715	G	C
20	rs362999	10278960	C	T
20	rs363001	10279596	G	C
20	rs363002	10279611	C	T
20	rs363004	10279797	G	A
20	rs363006	10280083	G	A
20	rs41378446	10280439	A	G
20	rs362988	10281370	G	A
20	rs6039820	10282027	C	T
20	rs6108464	10283950	T	C
20	rs3787283	10284418	A	G
20	rs6133850	10286150	G	A
20	rs4813925	10286313	A	C
20	rs3746544	10287084	G	T
20	rs1051312	10287088	T	C
20	rs8636	10287742	T	C
20	rs6133851	10288541	C	T
20	rs362596	10290127	C	T
20	rs6074121	10290703	T	C
20	rs6133852	10290960	G	A
20	rs6032845	10291007	C	A
20	rs4813927	10291487	A	T
20	rs362599	10291812	A	C
20	rs3025879	10292077	A	G
20	rs362600	10292231	A	G
20	rs6032846	10292769	T	C
20	rs362602	10293528	A	G
20	rs116668320	10293871	A	G
20	rs62187195	10294004	T	C
20	rs6108466	10294027	T	C
20	rs1984831	10294521	C	G
20	rs1984830	10294596	G	C
20	rs13044668	10294965	T	C
20	rs362604	10295209	C	G
20	rs6133855	10295243	G	C
20	rs7268664	10295257	C	T
20	rs6077729	10295568	G	A
20	rs362552	10296217	A	G
20	rs79813833	10296723	T	C
20	rs3025883	10296999	T	C
20	rs362605	10297120	T	C
20	rs7364004	10298586	G	A
20	rs117490991	10298678	G	A
20	rs362553	10299223	G	A
20	rs994919	10300309	G	A
20	rs77591372	10300416	A	G
20	rs3025886	10300760	C	T
20	rs362554	10300961	C	T
20	rs3025887	10301014	A	G
20	rs3025888	10301278	C	T
20	rs12625519	10301452	A	G
20	rs7272324	10302333	G	A
20	rs6039837	10302457	T	C
20	rs73602402	10302574	G	A
20	rs13433361	10303034	A	C
20	rs725919	10303094	G	A
20	rs2327269	10303128	T	C
20	rs725918	10303448	A	G
20	rs6133860	10303964	G	C
20	rs6039839	10304101	C	T
20	rs6133861	10304269	C	T
20	rs6133862	10304333	C	T
20	rs6108469	10304374	G	A
20	rs6133863	10304419	A	C
20	rs6108470	10304541	A	G
20	rs117836701	10304542	G	A
20	rs6077731	10305254	G	C
20	rs6039840	10305317	G	C
20	rs6039841	10305322	G	A
20	rs6039843	10305558	C	G
20	rs6131075	10305562	T	A
20	rs6133866	10306231	C	T
20	rs58936748	10306376	G	A
20	rs6039846	10306387	C	A
20	rs55863191	10306466	C	T
20	rs6039847	10306503	T	C
20	rs6039848	10306574	T	C
20	rs6108475	10306924	A	G
20	rs6108476	10307020	C	T
20	rs7267825	10307021	G	A
20	rs140526136	10307027	T	A
20	rs6039851	10307085	A	G
20	rs77979629	10307114	C	G
20	rs6108477	10307116	G	C
20	rs77896910	10307383	G	A
20	rs6133867	10307574	T	C
20	rs6133868	10307626	C	T
20	rs12625291	10307676	G	C
20	rs6039854	10308070	A	C
20	rs6032848	10308261	A	G
20	rs6039855	10308412	C	T
20	rs114626163	10308907	G	A
20	rs6104578	10309098	C	T
20	rs75514327	10309366	G	A
20	rs362555	10309836	G	A
20	rs362613	10310342	T	C
20	rs362614	10310449	A	G
20	rs932357	10310633	A	G
20	rs3025892	10311165	C	T
20	rs47512	10311667	A	G
20	rs362616	10311759	A	G
20	rs1569546	10311789	G	C
20	rs6032849	10312434	C	T
20	rs142897929	10312469	A	G
20	rs6039859	10312905	C	A
20	rs75737257	10312973	G	A
20	rs1569545	10313217	A	G
20	rs362620	10314383	A	C
20	rs1543334	10314934	A	C
20	rs1543333	10314974	T	C
20	rs362557	10315041	G	C
20	rs6108478	10316012	A	G
20	rs6108479	10316226	T	A
20	rs8114234	10316363	G	A
20	rs6108482	10318481	G	C
20	rs6108483	10318622	C	T
20	rs67364560	10318852	C	T
20	rs6104580	10319359	C	T
20	rs6133869	10320196	T	C
20	rs6108484	10320244	C	T
20	rs73077476	10320276	T	G
20	rs6133870	10320360	T	A
20	rs12625867	10320459	C	T
20	rs11087009	10320483	T	G
20	rs4813025	10320954	A	T
20	rs1540902	10321276	C	A
20	rs6108487	10321789	A	C
20	rs6133871	10321906	G	A
20	rs6108488	10322326	C	T
20	rs6104581	10322373	T	G
20	rs6133872	10322508	T	C
20	rs6108489	10322633	G	A
20	rs2327270	10322676	T	C
20	rs68111651	10323108	G	A
20	rs7508963	10323159	A	C
20	rs2179334	10323237	A	C
20	rs362623	10324087	C	T
20	rs6108491	10324253	T	G
20	rs143134050	10324524	A	G
20	rs2009343	10325060	G	A
20	rs116794	10325469	A	G
20	rs4813931	10326043	T	C
20	rs3025894	10326064	G	T
20	rs34257217	10326528	G	A
20	rs362558	10327181	C	G
20	rs6108495	10327333	T	C
20	rs6104582	10327402	G	A
20	rs362559	10327496	C	G
20	rs2050035	10328011	C	T
20	rs6133874	10328015	C	T
20	rs11087010	10329195	G	A
20	rs362560	10329347	C	A
20	rs362561	10329888	T	G
20	rs6131078	10330136	G	A
20	rs6133875	10330596	T	C
20	rs6131079	10330812	G	A
20	rs2423489	10332534	T	A
20	rs6131080	10332759	G	A
20	rs2423490	10333185	T	C
20	rs1344092	10333423	G	A
20	rs765328	10333596	G	T
20	rs6133876	10334005	G	A
20	rs2423491	10334090	G	A
20	rs2423492	10334478	C	T
20	rs2206161	10334969	C	T
20	rs79090844	10335685	T	G
20	rs6108499	10335781	A	G
20	rs4813932	10336912	T	A
20	rs6104583	10337546	A	G
20	rs6108506	10338019	C	G
20	rs6133877	10339344	G	A
20	rs186656029	10339560	A	G
20	rs6104584	10339646	C	T
20	rs2423494	10340037	C	T
20	rs6108509	10340058	T	C
20	rs2423495	10340174	T	C
20	rs6133878	10340281	C	A
20	rs2423496	10340285	G	A
20	rs6133879	10340311	C	T
20	rs56312060	10341918	C	A
20	rs6131082	10342055	G	A
20	rs143079061	10342204	A	C
20	rs4813026	10342418	G	T
20	rs2423497	10342441	T	C
20	rs7269308	10343281	C	T
20	rs2423498	10343385	T	C
20	rs78390903	10343523	T	C
20	rs2423499	10344019	A	G
20	rs2423500	10344244	C	T
20	rs2423501	10344539	T	C
20	rs151102940	10344706	G	A
20	rs117121627	10344813	G	C
20	rs2423502	10345151	G	T
20	rs2423503	10345394	A	G
20	rs77142716	10345447	C	T
20	rs6039875	10345462	G	A
20	rs76314860	10345579	T	C
20	rs6039876	10346023	A	C
20	rs2423504	10346084	C	T
20	rs4518026	10347154	C	T
20	rs4278991	10347222	G	A
20	rs2327290	10347418	C	A
20	rs117342853	10348109	T	A
20	rs76010058	10348403	C	T
20	rs6032856	10349083	A	C
20	rs6039882	10349320	T	C
20	rs6032857	10349466	T	C
20	rs6039883	10349614	A	G
20	rs2223655	10349704	T	C
20	rs2876205	10349731	C	T
20	rs2327291	10349735	C	T
20	rs2327292	10349736	A	G
20	rs2206660	10349971	A	G
20	rs117990680	10350137	C	T
20	rs138017982	10350219	C	T
20	rs118171836	10350410	G	A
20	rs6032858	10351158	A	G
20	rs6032859	10351380	C	T
20	rs6131083	10351452	T	G
20	rs6039884	10351672	G	A
20	rs6039885	10351696	T	C
20	rs76994472	10352038	T	C
20	rs117879247	10352044	T	A
20	rs6039886	10352334	C	T
20	rs80158301	10352480	T	C
20	rs6108512	10352565	A	C
20	rs117352266	10352584	C	T
20	rs112041309	10353335	G	C
20	rs111550343	10353939	T	C
20	rs77598742	10354001	A	G
20	rs74378210	10354273	G	A
20	rs6104591	10354379	A	G
20	rs6104592	10354508	C	A
20	rs6104593	10354577	A	G
20	rs11696378	10355057	T	C
20	rs11696408	10355176	T	C
20	rs11698536	10355335	G	T
20	rs2206659	10355668	A	C
20	rs2206658	10356024	G	A
20	rs6514101	10356054	T	A
20	rs6032861	10356837	C	T
20	rs78473274	10356963	G	T
20	rs6108516	10357002	G	A
20	rs6039887	10357141	A	G
20	rs6039888	10357175	C	T
20	rs6133885	10357405	T	C
20	rs141577579	10357552	C	G
20	rs78860443	10357742	G	A
20	rs35515294	10358090	C	T
20	rs6032862	10358917	T	A
20	rs6032863	10359018	T	C
20	rs6039889	10359080	G	A
20	rs6108517	10359261	A	C
20	rs13040809	10359399	G	A
20	rs6039890	10359783	T	C
20	rs6074125	10360051	G	A
20	rs978273	10360455	T	A
20	rs6039891	10360594	G	C
20	rs6039892	10360779	G	C
20	rs77946587	10360838	A	G
20	rs79970849	10360964	A	G
20	rs6032864	10361000	T	A
20	rs6039893	10361082	T	C
20	rs6032865	10361312	T	C
20	rs4813933	10361783	A	T
20	rs6032866	10361819	C	T
20	rs6032867	10361872	C	T
20	rs6032868	10362000	G	T
20	rs8121647	10362383	T	C
20	rs6039894	10362609	G	A
20	rs76422835	10362800	A	T
20	rs6039895	10363052	C	A
20	rs7271642	10363267	T	C
20	rs7263932	10363277	C	T
20	rs4365526	10363375	C	G
20	rs6039896	10363380	A	G
20	rs4488735	10363412	C	A
20	rs6133887	10363435	T	C
20	rs117552660	10363436	C	G
20	rs6039897	10363483	T	C
20	rs6108518	10363652	G	C
20	rs146726351	10363966	A	T
20	rs1983612	10364140	C	T
20	rs118065024	10364194	C	G
20	rs1983613	10364376	T	C
20	rs6039898	10365288	T	C
20	rs6039899	10365407	A	G
20	rs6104595	10366009	T	A
20	rs2327293	10366398	G	A
20	rs2223654	10366898	T	C
20	rs6039900	10367323	C	G
20	rs6039901	10367409	C	T
20	rs6108519	10367909	A	C
20	rs6032871	10368744	C	G
20	rs112345857	10368792	G	T
20	rs6039905	10369381	T	C
20	rs148370259	10369425	G	A
20	rs6039906	10369526	C	T
20	rs6039907	10369663	C	G
20	rs6039908	10369674	T	C
20	rs6032872	10370920	G	A
20	rs6077761	10371309	G	A
20	rs4530428	10372215	C	T
20	rs77583743	10372255	C	T
20	rs4485618	10372315	T	C
20	rs4638866	10372457	T	C
20	rs4574172	10372461	G	A
20	rs6077763	10372600	G	A
20	rs6077764	10372639	G	A
20	rs6108522	10372758	A	C
20	rs6108523	10372817	C	T
20	rs6108524	10372838	G	A
20	rs6108525	10372887	T	C
20	rs80229066	10372984	T	C
20	rs6108528	10373007	C	G
20	rs6133891	10373382	T	C
20	rs6133892	10373385	G	A
20	rs6077765	10373617	T	C
20	rs6108529	10374093	T	C
20	rs6108530	10374213	C	T
20	rs6133893	10374379	A	T
20	rs6104596	10374406	T	C
20	rs6133894	10374631	T	A
20	rs6133895	10374718	A	T
20	rs73254115	10376581	A	G
20	rs117376234	10376803	G	T
20	rs8118217	10376865	G	A
20	rs8119533	10377043	G	A
20	rs76914522	10377058	C	T
20	rs6133896	10377225	A	G
20	rs6133897	10377728	G	A
20	rs6133899	10378350	T	C
20	rs28553981	10378626	G	A
20	rs6133900	10378707	T	C
20	rs6133901	10379414	G	A
20	rs6131086	10379437	G	A
20	rs6133902	10379471	G	A
20	rs6104599	10379735	T	C
20	rs221671	10380531	C	T
20	rs191349158	10381042	A	G
20	rs6032875	10381071	T	C
20	rs6108534	10381245	A	C
20	rs6108535	10381361	C	T
20	rs6108536	10381382	A	G
20	rs6077767	10381623	T	G
20	rs6108538	10382262	G	T
20	rs6108539	10382521	C	T
20	rs6133903	10382724	C	T
20	rs6108540	10382777	C	T
20	rs6133904	10382822	G	T
20	rs6133905	10383059	C	T
20	rs6108543	10383066	T	A
20	rs6133906	10383120	G	T
20	rs6108544	10383512	T	G
20	rs6108545	10383677	T	C
20	rs7269148	10383812	C	T
20	rs6514111	10383981	A	G
20	rs6108546	10384115	T	C
20	rs221670	10384819	C	T
20	rs6108549	10385460	C	T
20	rs2294901	10385503	A	G
20	rs1545	10386013	C	A
20	rs1547	10386059	G	A
20	rs6108553	10386737	T	A
20	rs6108554	10386986	T	C
20	rs75500751	10387248	A	G
20	rs73896547	10387725	A	G
20	rs6104601	10387788	T	C
20	rs147516427	11771658	C	T
20	rs2253007	11771680	A	G
20	rs6033225	11771729	A	G
20	rs79220651	11772190	G	A
20	rs6078343	11772439	T	C
20	rs117464247	11772453	C	A
20	rs6040898	11772875	G	A
20	rs6033226	11773203	T	G
20	rs6033227	11773239	G	A
20	rs75705562	11773894	C	G
20	rs6078344	11774040	A	G
20	rs6074348	11774731	C	G
20	rs2670433	11774766	T	C
20	rs117780377	11775202	G	A
20	rs6033228	11775379	G	A
20	rs2795010	11775501	A	G
20	rs79630697	11775505	C	T
20	rs6033229	11775565	A	G
20	rs6040900	11775827	T	G
20	rs145794145	11776132	G	A
20	rs6074349	11776138	G	T
20	rs6074350	11776329	A	G
20	rs141677548	11776550	T	G
20	rs6040901	11776725	C	T
20	rs55896478	11778267	G	A
20	rs17189961	11778287	A	G
20	rs6040902	11779349	C	A
20	rs4507154	11781023	T	C
20	rs3966738	11781074	C	T
20	rs6078347	11781165	A	C
20	rs2327443	11781225	A	G
20	rs2327442	11781299	T	C
20	rs6131263	11781592	T	A
20	rs13045612	11782172	A	G
20	rs6074351	11782290	A	G
20	rs6078348	11782398	T	C
20	rs6074352	11782489	A	G
20	rs9808609	11782671	G	A
20	rs6074353	11782706	C	A
20	rs6078351	11783179	G	A
20	rs2876237	11783545	C	G
20	rs6134363	11784228	T	C
20	rs2795019	11785290	A	G
20	rs6074355	11786106	C	A
20	rs6074356	11786432	C	T
20	rs6074357	11786709	C	T
20	rs6074358	11786883	A	G
20	rs71337288	11787025	A	G
20	rs79914844	11787084	T	C
20	rs13039653	11788104	A	G
20	rs66535127	11788235	A	C
20	rs2795018	11788344	A	G
20	rs13036730	11789690	G	T
20	rs2670435	11789738	C	T
20	rs3914334	11789741	C	G
20	rs2670434	11789864	C	G
20	rs1136200	11790686	G	T
20	rs803665	11791008	C	T
20	rs803664	11791094	G	A
20	rs803663	11791211	T	A
20	rs803662	11792163	T	C
20	rs1533281	11792614	C	T
20	rs6134366	11792962	G	A
20	rs6134367	11793351	C	T
20	rs803661	11793358	T	G
20	rs803660	11793556	G	A
20	rs803659	11794014	A	G
20	rs803658	11794351	T	C
20	rs803657	11794503	C	T
20	rs140984219	11795091	C	T
20	rs6033232	11796095	A	T
20	rs991936	11796675	A	G
20	rs991937	11797065	C	T
20	rs73084265	11798076	T	C
20	rs6040921	11799583	G	C
20	rs6078353	11799880	C	T
20	rs34260340	11799968	C	T
20	rs6078354	11801253	T	C
20	rs2876304	11801668	A	G
20	rs2423616	11802244	C	T
20	rs2423617	11802439	A	G
20	rs6040922	11803198	C	T
20	rs17225436	11803956	T	G
20	rs4814035	11805007	T	C
20	rs192499212	11805130	A	G
20	rs148574897	11805851	A	G
20	rs3887413	11806851	G	A
20	rs803881	11807011	A	G
20	rs75772750	11807076	C	A
20	rs743008	11808551	A	C
20	rs743007	11808615	G	A
20	rs73084280	11808658	G	C
20	rs2423618	11809442	T	C
20	rs8115066	11809996	A	T
20	rs74339311	11810016	C	T
20	rs2423619	11811467	T	C
20	rs4083993	11811903	A	G
20	rs2247962	11812137	C	T
20	rs2795023	11812141	G	A
20	rs2247968	11812215	A	G
20	rs2247969	11812275	T	C
20	rs2748259	11812367	G	A
20	rs6131268	11814046	T	G
20	rs6134370	11814055	T	A
20	rs6131269	11815663	C	T
20	rs35248288	11816239	T	C
20	rs8115726	11818882	T	C
20	rs803868	11820967	C	T
20	rs8123788	11821024	T	C
20	rs803869	11821257	G	A
20	rs4347910	11821343	T	C
20	rs4514948	11821388	A	G
20	rs3909027	11821510	A	G
20	rs3848735	11821582	G	C
20	rs3848736	11821739	A	C
20	rs3848737	11821817	C	G
20	rs3848738	11822125	A	G
20	rs3848739	11822147	C	T
20	rs79201670	11822232	G	A
20	rs9712429	11822578	A	T
20	rs803870	11822920	A	G
20	rs803871	11823090	G	A
20	rs16992747	11823433	C	T
20	rs7263991	11824434	T	C
20	rs803872	11824582	C	T
20	rs803873	11824729	G	A
20	rs803874	11824899	C	A
20	rs3905133	11825678	G	T
20	rs116858777	11826062	C	T
20	rs77113672	11826466	T	C
20	rs2423626	11827424	A	G
20	rs191916659	11827644	C	T
20	rs6109157	11827675	A	G
20	rs2255528	11828964	T	C
20	rs17225450	11829507	C	T
20	rs2327625	11830963	C	A
20	rs76387840	11831082	C	T
20	rs2255875	11831912	C	T
20	rs3905131	11832033	T	C
20	rs2795025	11832515	T	C
20	rs4127287	11832665	A	G
20	rs77420444	11832678	C	T
20	rs6033236	11833118	T	C
20	rs13040429	11834294	C	T
20	rs6134376	11834472	T	C
20	rs6040930	11835110	A	G
20	rs35061780	11836330	G	A
20	rs2263671	11836736	G	A
20	rs6040933	11836871	T	C
20	rs8122414	11836938	G	A
20	rs2423633	11837992	T	G
20	rs6134378	11838801	A	G
20	rs2423634	11838848	T	C
20	rs2423636	11839603	A	G
20	rs6078362	11840722	C	T
20	rs6131275	11842184	G	A
20	rs17225464	11842579	T	C
20	rs809746	11843168	A	G
20	rs76651273	11844200	A	T
20	rs75066637	11845145	C	T
20	rs77196532	11845467	G	T
20	rs4814036	11845553	C	G
20	rs803886	11845781	G	A
20	rs6033239	11845930	G	T
20	rs803887	11846240	T	C
20	rs7265312	11846730	C	T
20	rs803888	11846809	G	A
20	rs67480553	11846950	G	A
20	rs149884154	11847027	C	T
20	rs117675044	11847145	C	T
20	rs4555413	11847538	G	C
20	rs2144351	11848214	C	T
20	rs6078364	11848332	A	C
20	rs73086350	11848499	G	T
20	rs6078366	11848828	G	T
20	rs6131276	11849136	C	T
20	rs6131277	11849376	G	A
20	rs803875	11849944	C	G
20	rs803876	11850158	T	C
20	rs803877	11850340	T	C
20	rs803878	11850499	G	A
20	rs3848741	11851106	A	T
20	rs803879	11851347	C	T
20	rs2327623	11851393	G	A
20	rs803880	11853155	A	G
20	rs78737408	11853647	G	A
20	rs2144352	11854378	A	G
20	rs2180121	11854530	T	G
20	rs2423644	11855096	T	C
20	rs6033241	11855394	A	G
20	rs2795026	11855638	T	C
20	rs2795027	11855745	G	A
20	rs6040948	11856040	C	T
20	rs2795028	11856104	A	C
20	rs2795029	11856779	G	A
20	rs7260665	11856972	C	T
20	rs7262405	11857213	G	T
20	rs6078370	11859413	A	G
20	rs6078371	11859462	T	C
20	rs6078372	11860291	G	A
20	rs6040953	11860508	A	C
20	rs6109167	11860957	A	G
20	rs6074362	11861148	T	G
20	rs6040955	11861315	T	C
20	rs7363136	11861555	T	C
20	rs6033245	11862199	G	A
20	rs6040956	11862303	T	C
20	rs34861965	11862360	C	T
20	rs6033246	11862983	A	G
20	rs6040958	11863236	T	C
20	rs6033248	11863335	A	G
20	rs6078373	11863500	G	A
20	rs2423645	11863684	T	A
20	rs4438553	11864373	C	T
20	rs6040960	11864486	C	G
20	rs6040961	11864702	A	G
20	rs6033249	11864738	G	A
20	rs2206800	11865107	T	C
20	rs35786272	11865359	A	G
20	rs6033250	11865731	C	T
20	rs6033251	11865788	C	T
20	rs2795011	11865975	T	C
20	rs7274210	11866118	A	G
20	rs7267467	11866323	T	C
20	rs4603844	11866520	G	T
20	rs2257170	11866695	C	A
20	rs11906699	11866961	T	C
20	rs6033252	11867241	T	C
20	rs6040964	11867971	C	T
20	rs6033253	11869164	C	T
20	rs6033254	11869170	T	C
20	rs2223709	11869467	C	T
20	rs117876230	11869478	C	T
20	rs1625	11869609	T	A
20	rs6033255	11869791	T	C
20	rs2223708	11869988	T	C
20	rs2206799	11871190	G	C
20	rs11908312	11871253	G	C
20	rs76343951	11871372	T	C
20	rs34983717	11873282	C	T
20	rs2795022	11873317	C	T
20	rs2795021	11873805	C	T
20	rs6040967	11874099	C	T
20	rs6040971	11875269	G	A
20	rs34018611	11875313	A	G
20	rs1232491	11875497	T	C
20	rs7269676	11876481	G	A
20	rs1237445	11876696	A	G
20	rs1232490	11878242	T	C
20	rs1232489	11878442	G	A
20	rs185470899	11878511	C	T
20	rs150627439	11878560	C	T
20	rs1232488	11878738	G	A
20	rs7260870	11879084	A	G
20	rs1232487	11879248	T	C
20	rs6134388	11880395	A	C
20	rs34392835	11880521	A	G
20	rs6040976	11880704	A	G
20	rs4814038	11881574	T	C
20	rs6040977	11882432	T	C
20	rs6033256	11882445	G	T
20	rs6109176	11882486	A	G
20	rs6040979	11882807	G	A
20	rs6078381	11883528	C	T
20	rs34577307	11883705	A	G
20	rs6078382	11883794	C	A
20	rs6134392	11884447	C	T
20	rs1232486	11885294	T	G
20	rs1232485	11885399	T	A
20	rs1232484	11885505	G	A
20	rs1232483	11886502	T	C
20	rs1232482	11886643	C	T
20	rs1232481	11886851	A	C
20	rs13038150	11886935	C	T
20	rs3762217	11887966	T	G
20	rs1232480	11888480	T	C
20	rs6131280	11889713	G	A
20	rs4142485	11890182	T	G
20	rs4813063	11891608	A	G
20	rs4814039	11891683	A	C
20	rs6131281	11891724	C	T
20	rs4814040	11892000	A	C
20	rs1883793	11892231	A	G
20	rs6074365	11892694	A	G
20	rs181957545	11892854	C	T
20	rs67667422	11893242	T	G
20	rs6078391	11894002	A	G
20	rs6134401	11894985	T	C
20	rs6109182	11895087	C	T
20	rs6109183	11895607	T	C
20	rs6104807	11896159	T	C
20	rs6074366	11896206	G	T
20	rs1883792	11896385	T	C
20	rs77044273	11897176	G	C
20	rs6109184	11897415	A	G
20	rs2206798	11897445	C	A
20	rs6109185	11897794	A	G
20	rs4814041	11901222	G	C
20	rs4813064	11901273	T	C
20	rs2294967	11902598	A	G
20	rs35364034	11903654	G	A
20	rs6033261	11904685	G	T
20	rs41280294	11904933	A	G
20	rs3177118	11905642	G	A
20	rs1043926	11906180	G	A
20	rs6134404	11906553	T	C
20	rs6660	11907058	C	T
20	rs6109186	11907285	A	C
20	rs2057050	11908020	C	T
20	rs6078393	11908101	T	G
20	rs6074369	11908851	G	A
20	rs1883791	11910310	T	C
20	rs11700249	11910800	T	G
20	rs11698555	11911334	A	G
20	rs4814042	11912890	G	A
20	rs17190066	11913605	C	T
20	rs6040985	11913960	T	A
20	rs8113846	11914505	G	T
20	rs761317	11915616	C	T
20	rs4813066	11918233	C	A
20	rs76694934	11919000	C	T
20	rs2206796	11919719	A	T
20	rs4814045	11919818	G	A
20	rs2206795	11920246	G	A
20	rs736061	11920343	T	C
20	rs6109193	11920520	G	A
20	rs2327610	11920858	G	C
20	rs2179681	11921387	C	T
20	rs6109194	11921524	A	G
20	rs4814046	11922237	G	A
20	rs6109195	11922542	A	T
20	rs2206794	11922924	A	G
20	rs6109196	11922932	T	C
20	rs2206793	11923009	C	T
20	rs79349602	11923015	G	C
20	rs73251170	11923196	A	G
20	rs6078397	11923372	C	A
20	rs6040988	11923461	A	G
20	rs6040989	11923626	T	C
20	rs73090198	11923870	G	A
20	rs1160579	11923989	G	A
20	rs1988627	11924127	A	G
20	rs1988626	11924253	G	C
20	rs1988625	11924283	A	G
20	rs2327609	11924323	A	G
20	rs2327608	11924327	A	G
20	rs6109197	11924463	G	A
20	rs6109198	11924620	A	C
20	rs6078401	11925968	G	A
20	rs6078403	11926988	G	A
20	rs6078404	11929122	G	A
20	rs6040992	11931225	G	A
20	rs6109201	11931565	T	C
20	rs6109202	11931732	T	C
20	rs6109203	11931779	T	C
20	rs6040993	11932255	A	C
20	rs75180305	11934028	A	G
20	rs6134407	11934313	A	G
20	rs62216384	11934325	C	T
20	rs187523881	11934395	G	A
20	rs3928735	11937145	G	A
20	rs6033265	11937488	G	A
20	rs6040994	11937628	C	T
20	rs8123483	11937986	A	G
20	rs6514225	11938051	C	T
20	rs6109205	11938136	C	T
20	rs4814047	11938163	G	C
20	rs6109206	11938310	A	G
20	rs6040995	11938495	C	T
20	rs6040996	11938905	G	C
20	rs6040997	11939032	G	A
20	rs6040998	11939077	A	G
20	rs6040999	11939327	C	A
20	rs6033266	11939332	T	G
20	rs4814048	11939516	C	T
20	rs58070155	11939687	C	G
20	rs62216386	11940115	G	A
20	rs7345563	11940354	C	T
20	rs6078406	11941638	G	C
20	rs12480821	11941963	G	A
20	rs1997813	11942854	A	G
20	rs6078407	11944373	T	C
20	rs1997812	11945025	A	G
20	rs4401268	11945421	A	C
20	rs4814049	11946072	A	T
20	rs6078410	11946861	C	T
20	rs150473451	11947735	A	G
20	rs62216404	11948576	C	T
20	rs761321	11948649	A	T
20	rs761320	11948723	A	T
20	rs720489	11949114	G	A
20	rs6041004	11950693	T	C
20	rs2327607	11951683	T	A
20	rs2876291	11951715	T	G
20	rs73091931	11951823	C	G
20	rs79330871	11951865	C	G
20	rs6134414	11952068	G	A
20	rs74762067	11952475	C	G
20	rs4814050	11952756	T	C
20	rs2327606	11953629	G	A
20	rs6104816	11954638	C	A
20	rs147440132	11955374	C	T
20	rs1997811	11955521	G	A
20	rs2223712	11955659	G	A
20	rs2206809	11955812	A	G
20	rs79862134	11956290	C	G
20	rs2876290	11956694	C	A
20	rs4583533	11956747	G	A
20	rs2327605	11956760	A	G
20	rs2327604	11956784	C	T
20	rs2327603	11956801	G	C
20	rs2057049	11957759	A	G
20	rs6041007	11958033	A	T
20	rs6134419	11958082	T	C
20	rs6109209	11958137	C	G
20	rs4814053	11958257	A	G
20	rs4813067	11958329	A	G
20	rs4814054	11958343	A	G
20	rs2206808	11958686	A	G
20	rs2206807	11958810	C	G
20	rs2206806	11958852	A	G
20	rs2223711	11958993	C	A
20	rs2327602	11959793	C	G
20	rs2327601	11959818	G	A
20	rs2327600	11959916	C	T
20	rs2876289	11960052	G	T
20	rs2327599	11960063	C	T
20	rs6041008	11960303	T	C
20	rs6041009	11960341	C	T
20	rs6109210	11960641	T	A
20	rs6109211	11960693	G	A
20	rs6109212	11960782	G	A
20	rs2327598	11960864	T	C
20	rs2327597	11961243	G	C
20	rs965073	11961380	C	T
20	rs965072	11961566	C	T
20	rs965071	11961702	G	A
20	rs965070	11961737	T	C
20	rs62216405	11961774	G	A
20	rs965069	11961781	A	G
20	rs2327596	11961921	G	C
20	rs2327595	11961965	C	T
20	rs2327594	11962032	T	A
20	rs6134421	11962649	T	G
20	rs60498394	11962939	A	T
20	rs6033269	11963591	A	T
20	rs6134423	11964058	T	C
20	rs17262357	11964070	A	C
20	rs4813069	11964989	C	G
20	rs6134426	11965355	T	C
20	rs6131286	11965419	C	T
20	rs6041014	11965868	G	T
20	rs6041015	11966246	A	G
20	rs6131287	11966913	A	G
20	rs6109218	11967154	C	T
20	rs6041016	11967343	G	A
20	rs7261225	11967450	A	C
20	rs7261469	11967618	G	T
20	rs6078420	11967703	T	C
20	rs12624712	11968612	C	T
20	rs2223710	11968878	C	G
20	rs62216431	11969696	T	G
20	rs761319	11970685	T	C
20	rs761318	11970854	T	A
20	rs59862482	11971010	A	G
20	rs12625849	11971034	C	G
20	rs61455910	11971306	C	T
20	rs6109219	11971675	A	G
20	rs79069747	11971724	C	T
20	rs117382235	11972432	T	C
20	rs77095037	11972492	T	C
20	rs8120785	11972933	T	C
20	rs75546754	11973092	A	G
20	rs6134428	11973187	T	C
20	rs56411315	11973227	G	C
20	rs17262364	11973246	C	T
20	rs6041019	11973270	C	T
20	rs6131288	11973291	T	C
20	rs6041020	11973520	C	T
20	rs12624901	11974867	A	C
20	rs12626037	11975031	T	C
20	rs12625101	11975163	C	T
20	rs7363871	11975463	T	A
20	rs78946590	11975572	C	G
20	rs12626103	11975843	T	C
20	rs10211748	11975974	G	A
20	rs12625340	11976018	C	T
20	rs6109221	11976121	T	C
20	rs6131289	11976813	G	C
20	rs74706124	11976892	A	G
20	rs17190192	11976958	T	A
20	rs17190199	11977395	A	C
20	rs62216433	11977595	G	A
20	rs1997809	11977863	C	T
20	rs76104778	11978075	C	T
20	rs8124419	11978228	A	G
20	rs6041027	11978265	A	G
20	rs79700052	11978363	C	T
20	rs78401309	11978378	T	C
20	rs62216434	11978530	T	A
20	rs76857469	11978941	G	A
20	rs10485751	11979195	C	T
20	rs76282501	11979742	G	A
20	rs80292534	11979943	T	C
20	rs17262378	11980132	C	T
20	rs75977162	11980200	G	A
20	rs79669195	11980257	A	T
20	rs17262385	11980706	G	C
20	rs2206805	11980979	T	A
20	rs2206804	11980996	C	T
20	rs2073120	11981691	T	C
20	rs2073119	11982600	C	T
20	rs6041029	11982632	A	G
20	rs6078428	11982804	C	T
20	rs6131290	11982888	A	T
20	rs73082836	11983178	A	G
20	rs6109223	11983660	C	T
20	rs6109224	11984684	C	T
20	rs114075772	11984728	A	T
20	rs2206803	11984862	A	G
20	rs4814055	11985289	G	A
20	rs4814056	11985481	A	T
20	rs58059951	11985938	G	C
20	rs6109225	11985958	G	A
20	rs1555146	11987172	A	G
20	rs6074374	11987365	C	T
20	rs6134430	11987393	A	G
20	rs4813071	11988141	T	C
20	rs6131292	11988807	A	G
20	rs6041030	11988849	G	T
20	rs4813072	11989755	T	G
20	rs6134431	11990546	T	G
20	rs73082860	11990686	T	A
20	rs6078433	11991178	A	G
20	rs140103932	11991467	C	T
20	rs6134432	11991888	A	G
20	rs1883794	11993045	T	G
20	rs17800538	11993624	A	G
20	rs79030507	11993698	T	C
20	rs73082872	11994130	G	A
20	rs73082874	11994161	G	A
20	rs6033272	11994232	C	T
20	rs6033273	11995088	A	G
20	rs2057051	11995353	A	G
20	rs6131293	11995427	A	G
20	rs6131294	11995533	G	A
20	rs6131295	11996267	G	A
20	rs13042149	11996643	A	T
20	rs6131296	11996720	C	T
20	rs11699987	11996731	C	G
20	rs4814057	11997323	A	G
20	rs142019830	11997936	A	T
20	rs144439086	11998240	G	A
20	rs6109227	11999145	A	T
20	rs34813755	11999401	C	A
20	rs6104818	11999432	A	G
20	rs6041034	11999532	G	A
20	rs6134436	12001080	C	T
20	rs67825143	12001179	G	T
20	rs6033274	12001554	C	T
20	rs56372953	12001651	G	A
20	rs6041035	12002029	T	C
20	rs6033275	12002340	G	T
20	rs4814058	12002704	C	T
20	rs4814059	12002915	A	G
20	rs6134437	12003383	T	C
20	rs6134438	12003410	G	A
20	rs56129905	12003421	T	A
20	rs6134439	12003484	G	A
20	rs6134440	12003637	C	G
20	rs1555145	12004113	T	C
20	rs7344790	12004394	C	T
20	rs6041036	12004653	G	T
20	rs142428460	12005003	A	G
20	rs6109228	12005081	G	A
20	rs2327593	12005579	T	C
20	rs144598924	12006523	C	T
20	rs7270603	12007033	A	G
20	rs7270764	12007223	C	T
20	rs4813304	18169276	A	G
20	rs6045237	18169710	G	A
20	rs6081029	18169819	C	T
20	rs2024673	18170297	C	T
20	rs62205126	18170438	G	A
20	rs4142385	18170720	G	A
20	rs6034989	18171277	G	A
20	rs6081030	18172024	A	G
20	rs8126164	18172720	C	T
20	rs8126167	18172742	C	T
20	rs146380573	18172827	G	A
20	rs61667332	18172853	T	G
20	rs11696532	18173081	G	T
20	rs6105886	18173587	C	A
20	rs7264148	18174457	A	G
20	rs4814704	18174743	G	A
20	rs142310217	18175187	G	A
20	rs77549828	18175337	G	A
20	rs10854242	18175456	C	G
20	rs2474099	18176023	A	T
20	rs6081033	18176404	C	T
20	rs6081034	18176501	T	G
20	rs2064499	18176610	T	G
20	rs112864067	18177391	G	A
20	rs6075295	18177422	G	T
20	rs7263607	18177503	T	A
20	rs151227971	18177508	T	C
20	rs7263614	18177545	T	C
20	rs185278683	18177809	C	T
20	rs6136323	18177822	G	A
20	rs7263869	18177962	T	C
20	rs73264021	18178018	C	A
20	rs6081035	18178224	C	A
20	rs79020907	18178436	C	T
20	rs148270177	18178742	G	A
20	rs62205143	18178827	C	T
20	rs10485578	18179508	A	G
20	rs6081036	18179543	C	T
20	rs17804332	18179873	T	C
20	rs77590163	18181123	T	G
20	rs6075297	18181243	A	T
20	rs79294767	18181437	C	A
20	rs8114045	18181448	T	A
20	rs8120059	18181656	C	A
20	rs6081037	18181657	G	A
20	rs62205144	18181660	C	T
20	rs6075298	18181687	A	G
20	rs61068662	18182562	A	G
20	rs6045246	18182969	C	T
20	rs6075299	18183698	A	G
20	rs75056802	18183775	A	G
20	rs78941637	18184004	A	G
20	rs140884950	18184354	C	T
20	rs6136324	18184393	C	T
20	rs62205146	18184394	G	A
20	rs149019015	18185311	G	T
20	rs6081038	18185434	A	G
20	rs4814705	18185762	G	A
20	rs6045249	18185981	A	G
20	rs6111875	18186244	G	C
20	rs6034991	18186483	T	G
20	rs8123154	18186777	T	C
20	rs75171231	18187221	T	C
20	rs2747405	18187599	T	C
20	rs2747406	18187874	T	C
20	rs2843446	18187962	C	T
20	rs2843447	18187981	A	G
20	rs2747408	18188009	T	C
20	rs4813305	18188102	T	C
20	rs75096674	18188902	T	C
20	rs2092727	18188916	T	C
20	rs2092728	18188936	G	C
20	rs76035296	18188985	G	A
20	rs6081042	18189140	A	G
20	rs62205147	18189428	T	C
20	rs62205148	18189497	C	T
20	rs6136325	18191291	G	T
20	rs6136326	18191436	T	C
20	rs138756939	18191469	G	T
20	rs73265907	18191566	C	T
20	rs6045252	18191604	C	T
20	rs6045253	18191705	C	T
20	rs1884104	18192251	C	T
20	rs6045254	18192433	C	A
20	rs6045255	18192544	A	T
20	rs60176786	18192720	C	T
20	rs117539104	18192745	A	G
20	rs6081045	18192985	G	A
20	rs78576908	18193088	T	C
20	rs6034992	18193187	G	T
20	rs6034993	18193253	A	G
20	rs117736638	18193294	T	C
20	rs6081046	18193317	A	G
20	rs6136327	18193772	T	G
20	rs62206664	18194027	G	T
20	rs62206665	18194216	A	G
20	rs2328245	18194427	C	T
20	rs6081047	18194687	G	A
20	rs6081048	18195621	C	T
20	rs2843448	18195703	T	C
20	rs62206666	18196444	A	T
20	rs73899842	18196475	A	G
20	rs11908133	18196555	A	G
20	rs6081049	18196668	C	T
20	rs6081050	18196732	G	A
20	rs6081051	18196748	G	C
20	rs2092729	18197176	A	C
20	rs2092730	18197330	A	G
20	rs8120505	18197439	T	C
20	rs2103796	18197525	C	G
20	rs6081053	18197744	C	G
20	rs62206681	18198063	A	C
20	rs61423767	18198218	A	G
20	rs2424098	18198338	C	T
20	rs6136328	18198700	C	T
20	rs6136329	18198706	G	A
20	rs6136330	18198782	A	G
20	rs62206683	18198830	T	C
20	rs910387	18198963	A	G
20	rs80180490	18199297	A	C
20	rs6081055	18199319	G	A
20	rs6081056	18199370	C	T
20	rs6081058	18199842	T	A
20	rs2424100	18200191	A	G
20	rs2424101	18200224	A	G
20	rs2144137	18200939	C	T
20	rs6034994	18201279	C	T
20	rs62206684	18201565	C	T
20	rs12233285	18201709	A	G
20	rs979243	18201722	G	A
20	rs979242	18201837	T	C
20	rs4814707	18201974	G	A
20	rs2424107	18201984	A	G
20	rs73899847	18202098	A	T
20	rs979241	18202106	C	A
20	rs62206685	18202182	A	T
20	rs8126104	18202564	G	T
20	rs115987972	18202627	A	G
20	rs4437028	18202666	G	A
20	rs2328246	18202921	G	A
20	rs6045261	18203871	A	T
20	rs6045263	18203918	C	T
20	rs2424109	18203937	C	T
20	rs2424111	18204757	T	C
20	rs6075304	18205031	C	T
20	rs73899849	18205130	G	C
20	rs6045264	18205644	G	T
20	rs62206688	18206207	C	G
20	rs1018460	18206209	C	T
20	rs2252677	18206348	C	A
20	rs11698477	18206549	G	A
20	rs79511205	18206829	G	A
20	rs6045265	18207240	C	T
20	rs34737953	18207416	C	T
20	rs6105888	18207419	G	A
20	rs11699053	18207443	G	A
20	rs6034996	18207512	C	T
20	rs6034997	18207727	C	G
20	rs62206689	18207830	T	G
20	rs2424116	18208207	A	G
20	rs6034999	18208277	G	A
20	rs140084057	18208343	A	G
20	rs34502051	18208422	G	T
20	rs2144139	18208790	C	A
20	rs2144140	18208813	C	T
20	rs62206691	18209740	T	C
20	rs2424119	18209807	T	C
20	rs184222992	18210125	G	A
20	rs28568511	18210199	C	T
20	rs16990324	18211113	G	A
20	rs1986051	18211983	C	G
20	rs144101461	18212727	A	T
20	rs117243550	18212852	T	G
20	rs73100453	18213206	T	C
20	rs73100454	18213248	A	G
20	rs140348573	18213616	A	G
20	rs7273731	18214262	C	T
20	rs73100464	18215102	G	C
20	rs143334640	18215400	T	C
20	rs8114591	18215542	G	A
20	rs117628257	18216850	C	T
20	rs73110041	18218050	C	T
20	rs34064581	18218219	G	T
20	rs73110045	18218446	G	A
20	rs13045504	18218821	C	T
20	rs114984127	18218925	T	C
20	rs7269449	18219042	G	C
20	rs115383236	18219172	G	T
20	rs56922384	18219517	T	C
20	rs59008350	18219685	C	T
20	rs2328253	18221297	T	C
20	rs139858309	18221519	G	A
20	rs73110059	18221941	C	T
20	rs148390911	18221962	C	T
20	rs147954559	18222037	A	C
20	rs13038097	18222668	C	T
20	rs150734774	18223240	C	G
20	rs6035002	18223242	A	C
20	rs139115388	18223252	T	A
20	rs4814708	18223529	C	T
20	rs73110062	18223999	C	T
20	rs2207089	18224641	G	A
20	rs2263694	18224762	C	A
20	rs73110063	18225374	A	G
20	rs2746613	18225625	A	G
20	rs115233684	18225671	G	A
20	rs11907577	18225751	A	G
20	rs8118761	18226681	T	C
20	rs6081070	18226696	C	T
20	rs138652131	18226829	G	A
20	rs4814709	18227170	G	A
20	rs73110064	18227335	C	T
20	rs4813306	18227503	C	T
20	rs56404417	18227584	A	G
20	rs6045289	18227726	A	G
20	rs2843442	18227749	G	C
20	rs145833052	18228210	G	A
20	rs6075306	18229098	T	C
20	rs6045291	18229460	G	T
20	rs2424124	18231280	G	A
20	rs35676404	18231863	A	G
20	rs2424126	18232956	C	T
20	rs7261918	18233378	A	G
20	rs2424127	18233605	C	A
20	rs76946427	18234066	C	A
20	rs6081073	18234067	G	T
20	rs8123674	18234776	T	C
20	rs2424132	18235507	A	C
20	rs17804825	18235516	G	A
20	rs73110080	18235725	G	A
20	rs114108186	18235823	A	G
20	rs11698408	18236237	G	A
20	rs6132037	18236422	G	T
20	rs6081076	18236574	A	G
20	rs962500	18237507	C	A
20	rs6081077	18238050	G	A
20	rs6045300	18238267	T	C
20	rs1555177	18238398	A	G
20	rs150100399	18238940	C	G
20	rs73112005	18239963	A	G
20	rs7267828	18239970	T	C
20	rs73112009	18241111	C	T
20	rs6136335	18241150	G	T
20	rs144489837	18241282	G	A
20	rs113459069	18241964	C	T
20	rs113247268	18241987	A	G
20	rs2179817	18243962	G	A
20	rs2262446	18244029	C	T
20	rs2424138	18244047	T	C
20	rs2179818	18244150	T	A
20	rs2143847	18244559	C	T
20	rs2424139	18244934	A	G
20	rs6132039	18245209	T	C
20	rs6081081	18245244	C	T
20	rs6081082	18245275	G	A
20	rs12479569	18245490	G	C
20	rs2843437	18245747	G	A
20	rs2843438	18246110	C	T
20	rs2843439	18246135	T	A
20	rs2843440	18246661	G	C
20	rs73112020	18247424	A	G
20	rs4813308	18248108	T	C
20	rs6035009	18248224	C	T
20	rs6075310	18248498	G	A
20	rs34680364	18248913	G	A
20	rs73112027	18249327	G	A
20	rs6111898	18249484	C	T
20	rs6045309	18249654	T	C
20	rs4814713	18249760	G	A
20	rs2424140	18249974	G	A
20	rs2424141	18250104	C	T
20	rs4814714	18250193	A	G
20	rs17804969	18250456	G	A
20	rs6136337	18250746	T	A
20	rs6136338	18250848	C	T
20	rs114534797	18251228	A	G
20	rs2255172	18251336	A	G
20	rs115996618	18251908	C	T
20	rs8117166	18252082	A	G
20	rs2006036	18252869	T	G
20	rs761463	18252946	A	G
20	rs6081083	18253117	T	C
20	rs150469848	18253295	G	A
20	rs910250	18253373	T	C
20	rs1883939	18254640	T	C
20	rs1883940	18254769	C	T
20	rs6081085	18255771	C	T
20	rs17805167	18257520	A	G
20	rs2843431	18258002	G	A
20	rs111833595	18258136	T	C
20	rs187724122	18258170	A	G
20	rs144026310	18258441	T	C
20	rs56007445	18259090	G	A
20	rs76012536	18259161	G	A
20	rs73114270	18259804	T	C
20	rs73114272	18259930	G	C
20	rs114846125	18260000	T	C
20	rs6111901	18260846	A	G
20	rs3795146	18261033	C	G
20	rs3795145	18261333	G	T
20	rs4142319	18261602	T	C
20	rs116183894	18261670	A	G
20	rs146279011	18262155	A	C
20	rs73114274	18262159	C	T
20	rs62205461	18262287	C	G
20	rs2424145	18262371	G	T
20	rs2245306	18262480	C	A
20	rs115275346	18262596	A	C
20	rs9967937	18262873	T	G
20	rs761462	18263815	T	A
20	rs761461	18264029	C	T
20	rs2843434	18264468	A	G
20	rs116773132	18265056	G	A
20	rs114602617	18265134	T	C
20	rs11698978	18265158	A	G
20	rs742818	18265516	C	T
20	rs761460	18265525	A	C
20	rs151057188	18265542	C	A
20	rs742817	18265544	A	G
20	rs7270550	18265546	C	T
20	rs7270652	18265553	G	T
20	rs7263853	18265794	T	G
20	rs73114285	18265965	T	C
20	rs114602031	18266282	T	G
20	rs910248	18266633	G	A
20	rs114525598	18267460	G	A
20	rs115872419	18267721	G	A
20	rs114822329	18268255	C	G
20	rs6045313	18268277	G	A
20	rs6081087	18268388	A	C
20	rs2843441	18268476	C	G
20	rs7262293	18268745	C	G
20	rs7262512	18268992	G	C
20	rs115032685	18270330	A	G
20	rs73114297	18270536	G	A
20	rs73114298	18270539	G	C
20	rs73114300	18271690	G	A
20	rs149298689	18272315	T	C
20	rs6045314	18272426	G	A
20	rs73114302	18272711	C	A
20	rs34156677	18272786	G	A
20	rs926718	18273552	G	A
20	rs926717	18273599	T	C
20	rs926716	18273632	G	C
20	rs2103757	18273773	T	C
20	rs6132041	18274091	G	A
20	rs73116208	18274468	A	T
20	rs73116209	18274712	T	A
20	rs62205463	18274765	A	G
20	rs6045315	18276304	A	T
20	rs6081090	18276308	T	A
20	rs6075312	18276506	C	T
20	rs73116210	18277078	G	A
20	rs73116214	18277320	C	T
20	rs4814716	18277377	G	A
20	rs73601808	18277832	T	G
20	rs1997872	18278091	T	C
20	rs1997873	18278154	T	A
20	rs62205465	18278251	C	T
20	rs55820643	18280256	C	T
20	rs6075313	18280260	A	G
20	rs2843444	18282826	C	T
20	rs74341433	18282897	A	T
20	rs139672303	18284093	A	G
20	rs6035016	18284404	C	T
20	rs2843443	18285980	C	T
20	rs3829702	18286080	A	G
20	rs2328286	18286888	G	A
20	rs41276428	18287104	G	C
20	rs16978956	18288165	A	G
20	rs6081092	18288329	T	C
20	rs16978957	18288575	G	A
20	rs3819891	18289017	C	T
20	rs2300821	18289180	A	T
20	rs2300820	18289215	G	C
20	rs2300819	18289457	G	A
20	rs2300818	18289740	A	T
20	rs2284897	18289998	G	A
20	rs7274963	18290979	A	G
20	rs2424155	18291064	C	T
20	rs7262053	18291225	C	T
20	rs7262066	18291310	A	G
20	rs55896321	18291402	G	A
20	rs55767418	18291493	A	G
20	rs55963322	18291785	G	A
20	rs68083607	18291883	C	T
20	rs17805596	18292279	A	G
20	rs17732567	18292507	C	T
20	rs2038231	18292631	G	T
20	rs2038232	18292656	G	T
20	rs13036761	18292668	G	A
20	rs3918466	18292818	A	C
20	rs59926713	18292850	T	C
20	rs73119936	18293260	A	G
20	rs8118942	18293874	C	T
20	rs2252090	18293948	A	T
20	rs2300816	18293974	C	T
20	rs2284896	18294270	A	G
20	rs2243488	18294804	A	G
20	rs2243489	18294877	C	G
20	rs6045321	18295086	G	A
20	rs17805694	18295259	T	C
20	rs11699055	18295564	A	G
20	rs34099160	18295730	C	T
20	rs2228274	18295861	G	A
20	rs2228273	18296076	G	A
20	rs1050475	18296473	C	T
20	rs1050476	18297193	T	C
20	rs2253483	18297833	T	C
20	rs8116972	18299709	C	T
20	rs73119951	18300280	G	A
20	rs2253997	18301607	A	G
20	rs969710	18302029	T	G
20	rs2017842	18303447	A	G
20	rs2017667	18303661	G	T
20	rs6045326	18304525	C	T
20	rs6081097	18305358	G	A
20	rs2262447	18307483	G	A
20	rs73106632	18307581	T	C
20	rs73106635	18309757	G	A
20	rs2424158	18310171	C	T
20	rs111701299	18310502	G	A
20	rs6035022	18310767	G	A
20	rs6105899	18311421	T	C
20	rs11698055	18311515	C	G
20	rs6075318	18311863	T	C
20	rs6045332	18312153	G	C
20	rs2424159	18312300	C	T
20	rs144875599	18312323	T	C
20	rs6045335	18312832	A	G
20	rs6081100	18313404	G	A
20	rs7271225	18313610	C	T
20	rs2424160	18313619	C	T
20	rs113294604	18313863	T	C
20	rs141052088	18314211	G	A
20	rs2424161	18314305	A	C
20	rs56975046	18316162	C	G
20	rs140375533	18316569	G	A
20	rs8118970	18318008	C	G
20	rs6081103	18319745	T	C
20	rs60326293	18320717	A	T
20	rs78575685	18321965	A	G
20	rs7262420	18321970	A	G
20	rs73902418	18322611	C	T
20	rs73106662	18322773	G	C
20	rs1474785	18323129	G	C
20	rs2248093	18323203	G	A
20	rs2876492	18323235	A	T
20	rs2876493	18323290	G	A
20	rs6081104	18323632	C	A
20	rs2424163	18323649	T	G
20	rs56037812	18324072	T	C
20	rs2143849	18324118	C	G
20	rs112549937	18324188	C	T
20	rs2328288	18324550	C	G
20	rs2328289	18324637	T	C
20	rs4299401	18324725	C	T
20	rs2424167	18325355	A	G
20	rs2424168	18326000	T	C
20	rs16990329	18326058	A	G
20	rs6045352	18327106	C	T
20	rs62205495	18327570	G	A
20	rs932458	18327792	G	C
20	rs11087252	18328725	T	C
20	rs58094825	18328773	G	A
20	rs2424171	18328816	T	C
20	rs16990336	18329612	G	A
20	rs7269619	18330034	G	A
20	rs4814724	18330108	G	A
20	rs79685433	18330118	G	A
20	rs6035026	18330762	A	G
20	rs6035027	18330872	A	G
20	rs6045356	18331035	T	C
20	rs9941763	18331081	G	A
20	rs73115387	18331235	G	A
20	rs6045357	18332881	T	G
20	rs113048235	18333092	C	T
20	rs16990339	18333294	G	A
20	rs73115392	18333507	T	C
20	rs2038233	18334001	G	C
20	rs11699213	18334270	T	G
20	rs8116174	18334308	A	T
20	rs8116246	18334369	C	T
20	rs6081111	18334484	T	G
20	rs138314116	18334523	A	C
20	rs73115395	18334895	C	T
20	rs6045359	18334907	G	A
20	rs57610940	18335749	C	T
20	rs8126365	18336158	T	C
20	rs76760719	18336652	T	G
20	rs56137308	18336721	C	T
20	rs7263014	18337807	T	C
20	rs6035028	18338338	A	G
20	rs6035029	18338854	G	A
20	rs10485579	18339493	C	T
20	rs2300814	18339846	C	T
20	rs2300813	18339857	A	G
20	rs2300812	18340231	A	G
20	rs56039768	18340897	C	T
20	rs73117510	18341011	T	C
20	rs17806028	18341168	G	A
20	rs73117513	18341186	G	T
20	rs17733006	18341196	A	G
20	rs73117520	18341248	C	T
20	rs2268950	18341726	T	A
20	rs2255868	18341814	A	G
20	rs2268949	18342018	A	G
20	rs2268948	18342033	G	A
20	rs2424178	18342650	G	C
20	rs7269286	18342810	C	G
20	rs16979008	18342911	C	A
20	rs57336778	18342970	C	T
20	rs2424179	18343108	G	C
20	rs73117546	18343399	A	G
20	rs73117547	18343533	C	T
20	rs73117549	18343631	C	T
20	rs6081113	18343775	A	G
20	rs6045361	18343798	G	A
20	rs56395080	18343874	G	C
20	rs56059845	18343880	C	T
20	rs6081114	18345649	T	A
20	rs2300811	18346193	T	C
20	rs2300810	18346206	A	T
20	rs115084252	18346943	C	T
20	rs2038236	18347519	T	A
20	rs2038237	18348063	G	T
20	rs4142318	18348280	A	G
20	rs79120229	18349046	G	T
20	rs77936767	18349516	C	T
20	rs77863608	18349722	A	C
20	rs763945	18349862	G	A
20	rs77843254	18350092	A	G
20	rs6081115	18350246	A	G
20	rs6075328	18351167	C	T
20	rs4814730	18351294	G	A
20	rs4813313	18351383	T	C
20	rs6111925	18352094	C	T
20	rs4814733	18352611	C	T
20	rs117542474	18352659	G	C
20	rs138563436	18352766	G	A
20	rs79384128	18353094	G	A
20	rs926719	18353333	T	C
20	rs79389927	18353462	T	C
20	rs3966686	18353550	C	T
20	rs6105908	18353590	A	G
20	rs6105909	18353593	T	C
20	rs6075330	18354677	C	T
20	rs6081117	18354889	T	C
20	rs6111927	18355253	T	C
20	rs4605438	18356031	C	A
20	rs113741442	18356623	C	T
20	rs13039022	18356811	C	G
20	rs142721001	18356883	C	T
20	rs6075331	18358325	G	A
20	rs2300809	18358344	T	G
20	rs2300808	18358844	C	T
20	rs2300807	18358988	C	T
20	rs2300806	18359418	T	A
20	rs2300805	18359423	C	T
20	rs2300804	18359512	T	C
20	rs6075332	18359513	G	A
20	rs4814735	18359674	A	T
20	rs62205532	18359699	A	G
20	rs4814737	18360136	G	T
20	rs13043519	18360623	G	A
20	rs4813314	18360706	C	T
20	rs4814739	18360804	G	A
20	rs11908472	18360934	A	G
20	rs6136357	18361089	C	T
20	rs1883937	18361217	G	C
20	rs6136358	18361428	T	A
20	rs1883938	18361603	T	C
20	rs2328292	18362176	C	T
20	rs2328293	18362297	C	T
20	rs75143171	18362312	G	A
20	rs2295067	18362386	C	T
20	rs6075334	18362400	G	A
20	rs73119198	18363177	C	T
20	rs35233522	18363671	A	C
20	rs79456487	18364023	A	G
20	rs6045374	18364725	T	C
20	rs149369667	18364786	C	T
20	rs2424181	18364931	A	G
20	rs36048101	18364964	A	G
20	rs115017448	18365229	C	T
20	rs13041097	18365314	C	T
20	rs17733134	18366623	G	A
20	rs7272028	18366664	C	A
20	rs6081124	18366959	T	A
20	rs76539194	18367198	A	T
20	rs79684676	18367262	A	G
20	rs79629003	18367284	C	T
20	rs117249445	18367336	T	G
20	rs55713463	18367356	T	C
20	rs80087110	18367414	A	G
20	rs75987821	18367482	A	G
20	rs2076642	18368350	C	T
20	rs77761249	18368857	A	G
20	rs78689803	18369680	A	C
20	rs6105911	18369847	C	T
20	rs1033544	18370631	T	C
20	rs8124818	18372130	G	C
20	rs2207088	18372696	C	T
20	rs112999181	18373675	T	C
20	rs117997559	18374591	C	T
20	rs3752307	18374671	G	T
20	rs729656	18375322	T	G
20	rs761464	18375324	G	T
20	rs4361192	18375581	T	C
20	rs34324874	18375936	G	C
20	rs118131528	18376519	C	A
20	rs55671729	18376629	T	C
20	rs2295069	18377029	A	G
20	rs74805733	18377353	G	A
20	rs117083624	18377624	T	C
20	rs6132050	18377897	A	G
20	rs6132051	18378089	G	A
20	rs2424188	18378213	C	A
20	rs62205558	18378606	G	A
20	rs7264393	18378611	T	C
20	rs2876490	18378930	A	T
20	rs6132052	18379756	C	A
20	rs6132053	18379995	A	G
20	rs62205559	18380082	C	A
20	rs7264257	18380143	G	A
20	rs11905768	18380212	A	G
20	rs913298	18380336	G	A
20	rs913299	18380356	G	A
20	rs34970410	18380487	C	T
20	rs6045380	18380598	A	G
20	rs6045381	18380775	G	A
20	rs78265695	18380960	C	T
20	rs11906392	18381871	G	A
20	rs11698500	18382322	G	A
20	rs78799006	18382372	G	C
20	rs142863103	18382814	A	G
20	rs60269515	18383806	G	C
20	rs7272860	18384677	G	C
20	rs7272861	18384678	G	A
20	rs11699716	18384846	G	C
20	rs79726483	18384984	T	C
20	rs111774254	18385748	G	A
20	rs13045092	18385832	C	G
20	rs4814743	18386501	G	C
20	rs6136363	18386644	A	G
20	rs59731339	18387034	C	T
20	rs78402424	18387136	C	T
20	rs8123443	18387148	T	C
20	rs146778341	18387364	G	C
20	rs8117001	18387443	G	C
20	rs6132054	18387680	T	C
20	rs2148926	18388717	C	T
20	rs35050571	18388837	G	A
20	rs2182772	18388907	C	T
20	rs4814744	18389203	T	C
20	rs2148925	18389559	A	G
20	rs6111943	18389802	T	C
20	rs6136365	18390129	T	C
20	rs4813318	18390569	T	C
20	rs6132057	18390980	A	G
20	rs78856327	18391201	A	C
20	rs6045386	18391394	C	T
20	rs4814745	18391617	G	A
20	rs4814746	18391628	A	G
20	rs6136367	18392563	T	C
20	rs59695827	18393275	C	T
20	rs6075337	18393312	C	G
20	rs6075338	18393499	C	T
20	rs6136368	18393592	G	A
20	rs6136369	18395674	A	G
20	rs6045393	18395807	G	A
20	rs6035037	18395988	C	T
20	rs6035039	18396448	G	A
20	rs6045394	18397366	T	C
20	rs75766356	18668315	C	T
20	rs79126748	18668371	A	G
20	rs6112066	18669712	A	T
20	rs6081301	18669883	A	T
20	rs11906448	18670033	A	G
20	rs117901866	18671045	T	C
20	rs6081302	18671604	G	A
20	rs6132102	18672386	C	T
20	rs6112068	18672796	A	G
20	rs151163120	18673599	A	C
20	rs56027283	18673784	G	A
20	rs56408689	18673833	G	A
20	rs117775377	18674538	A	G
20	rs75647635	18674654	C	T
20	rs10485585	18675206	C	T
20	rs35093410	18675212	C	G
20	rs6081303	18675480	T	G
20	rs6081304	18675879	C	T
20	rs11907525	18675905	T	C
20	rs6081305	18675931	T	C
20	rs116866798	18676459	C	T
20	rs6136473	18677268	G	A
20	rs9680087	18677301	T	C
20	rs6045562	18677425	C	G
20	rs6112070	18677831	C	G
20	rs6136474	18677854	C	A
20	rs76635238	18678252	C	T
20	rs149556751	18678522	G	A
20	rs118141694	18678936	A	G
20	rs7262195	18680145	C	T
20	rs34825170	18680438	A	G
20	rs6112071	18680534	G	A
20	rs2145247	18680688	T	C
20	rs6081307	18680719	G	A
20	rs6132103	18680819	A	G
20	rs6081308	18681062	C	T
20	rs6081309	18681063	G	A
20	rs6081311	18681644	C	T
20	rs58608111	18681875	A	G
20	rs4813339	18682139	T	C
20	rs6132104	18682147	C	A
20	rs6075399	18682409	A	G
20	rs2281580	18682510	T	C
20	rs1535241	18682548	T	C
20	rs1535240	18682632	G	T
20	rs2281581	18682917	C	T
20	rs6081312	18683318	T	C
20	rs6035105	18683363	A	G
20	rs6081313	18683590	A	G
20	rs8120783	18683657	C	T
20	rs1969709	18684154	A	G
20	rs117394728	18684295	T	A
20	rs117708324	18684345	A	G
20	rs117163869	18684620	A	G
20	rs6081314	18684846	A	G
20	rs138999761	18684896	G	A
20	rs6075400	18684980	C	G
20	rs6136478	18685662	T	C
20	rs78379741	18685835	T	C
20	rs56236836	18685974	C	T
20	rs6136480	18686712	A	C
20	rs75457713	18686790	G	A
20	rs116389894	18686971	T	C
20	rs11905312	18687564	G	A
20	rs8115330	18687604	C	G
20	rs77777380	18687619	G	A
20	rs117249439	18687649	G	A
20	rs8115448	18687867	C	T
20	rs8115450	18687923	A	G
20	rs7271952	18688341	T	C
20	rs4814777	18688542	A	G
20	rs6136481	18689104	A	G
20	rs140633672	18689146	C	T
20	rs146533468	18689235	A	C
20	rs6136482	18689246	C	T
20	rs111515918	18689279	C	T
20	rs6045566	18689462	C	T
20	rs117218746	18689779	C	T
20	rs62217021	18689891	G	A
20	rs6035106	18690104	T	C
20	rs6081317	18690163	T	C
20	rs118006899	18690265	C	T
20	rs6075401	18690491	G	A
20	rs115247252	18690754	A	G
20	rs6081318	18691281	T	C
20	rs6136483	18692278	G	C
20	rs6081319	18692574	C	T
20	rs117912883	18692819	A	G
20	rs62217022	18693080	A	G
20	rs62217023	18693164	A	T
20	rs62217024	18693196	C	G
20	rs6136484	18693717	T	C
20	rs4814780	18693735	T	C
20	rs6136485	18693841	T	C
20	rs115016048	18693861	G	A
20	rs6136486	18694373	G	T
20	rs62217025	18695294	G	C
20	rs4813340	18695389	T	G
20	rs117619290	18696572	T	C
20	rs34478401	18696782	A	G
20	rs6081322	18696857	A	G
20	rs6136490	18697455	A	G
20	rs7271981	18697511	C	T
20	rs7265126	18697665	T	C
20	rs79068577	18697718	G	A
20	rs116043243	18698754	A	G
20	rs2328330	18698847	A	G
20	rs2208205	18698901	G	A
20	rs6136491	18699413	C	T
20	rs4814782	18699425	G	A
20	rs9941731	18699857	G	A
20	rs147796018	18700011	G	A
20	rs16979505	18700061	T	C
20	rs6045568	18700940	T	A
20	rs6081324	18701343	C	G
20	rs76095763	18701563	A	G
20	rs16979509	18701572	G	C
20	rs191000654	18702232	T	G
20	rs78350014	18702376	G	C
20	rs7271443	18702627	C	T
20	rs6136494	18702868	C	G
20	rs118109802	18703359	A	G
20	rs117040495	18703666	T	C
20	rs6045570	18704367	C	T
20	rs1406950	18704655	G	A
20	rs6136496	18704920	G	A
20	rs80192302	18704948	C	A
20	rs73118742	18705019	G	A
20	rs6035109	18705744	T	C
20	rs911012	18706481	G	A
20	rs2328331	18706715	G	C
20	rs6132107	18706738	A	G
20	rs6514922	18706804	A	C
20	rs74785766	18706805	G	A
20	rs6075403	18706917	C	T
20	rs16979515	18707047	T	C
20	rs6075404	18707280	G	A
20	rs6075405	18707296	T	C
20	rs117002083	18707440	C	A
20	rs6132108	18707716	A	C
20	rs6081326	18708016	A	G
20	rs73899874	18708147	C	T
20	rs1998122	18708539	G	A
20	rs6081327	18708860	C	G
20	rs75514714	18708951	C	G
20	rs6035110	18709010	G	A
20	rs6081328	18709088	G	A
20	rs6112079	18709401	G	T
20	rs62217026	18709462	T	G
20	rs140797784	18709894	G	A
20	rs16979527	18709952	A	G
20	rs73899875	18710076	C	T
20	rs6081329	18710106	A	T
20	rs116316864	18710298	T	C
20	rs62217027	18710471	G	C
20	rs73601843	18710528	C	T
20	rs62217028	18710531	T	C
20	rs6136497	18710648	G	A
20	rs6081330	18710788	A	G
20	rs77771315	18711373	C	T
20	rs6081331	18711757	A	G
20	rs75699718	18711991	A	G
20	rs11700004	18712120	T	G
20	rs6081332	18712155	C	T
20	rs117979151	18712790	T	C
20	rs117563679	18712912	C	G
20	rs6081333	18712916	G	T
20	rs6035111	18713004	A	C
20	rs115262370	18713082	C	T
20	rs16979534	18713088	A	G
20	rs79822426	18713203	C	T
20	rs62217055	18713241	T	C
20	rs76269169	18713560	G	A
20	rs6081334	18713897	C	A
20	rs146699937	18714243	A	G
20	rs139064587	18714256	G	A
20	rs6075407	18715086	C	T
20	rs7265487	18715152	T	G
20	rs6075408	18715693	C	T
20	rs142553564	18716389	A	G
20	rs1107997	18716569	G	T
20	rs4814783	18716729	C	T
20	rs911011	18717018	G	A
20	rs6045574	18717141	A	C
20	rs6045575	18717244	C	G
20	rs6136498	18717564	G	A
20	rs6136499	18717724	A	G
20	rs112633050	18718066	C	T
20	rs911010	18718224	C	T
20	rs78576601	18718423	G	C
20	rs58162149	18718675	G	A
20	rs6075409	18718861	T	G
20	rs116857544	18718952	C	T
20	rs1111033	18718955	T	C
20	rs6045577	18718980	A	G
20	rs6045578	18719013	G	A
20	rs117463875	18719121	G	A
20	rs6081338	18719189	A	G
20	rs6081339	18719287	C	T
20	rs868128	18719826	C	T
20	rs75796994	18720298	A	G
20	rs16979572	18720341	A	G
20	rs6081341	18720419	T	C
20	rs16979575	18720437	C	G
20	rs6045579	18721030	T	C
20	rs186563017	18721070	A	G
20	rs116049863	18721179	G	A
20	rs6035112	18721351	C	T
20	rs6081343	18721378	T	C
20	rs6075411	18721738	G	A
20	rs6081344	18721845	T	C
20	rs1406952	18722469	C	T
20	rs59176110	18723255	A	T
20	rs6112081	18723703	G	A
20	rs6112082	18723706	T	C
20	rs117768301	18724487	C	T
20	rs3827973	18724990	G	A
20	rs6112084	18725347	T	A
20	rs117390619	18725357	C	T
20	rs112836481	18725471	A	G
20	rs13045915	18725587	G	T
20	rs1884783	18725724	T	C
20	rs1884784	18725787	A	G
20	rs1884785	18725906	G	A
20	rs16979584	18726013	G	A
20	rs6112085	18726137	C	T
20	rs6136502	18726591	T	C
20	rs4814785	18726647	A	C
20	rs117204879	18727209	C	T
20	rs17747954	18727600	G	A
20	rs8123723	18727839	A	G
20	rs6075412	18728035	C	T
20	rs6081350	18728187	T	C
20	rs6105956	18728394	C	T
20	rs11905040	18729029	G	T
20	rs6112087	18729271	C	T
20	rs117198008	18729272	G	A
20	rs4814786	18729379	C	T
20	rs11698640	18729387	T	C
20	rs6136503	18729595	C	T
20	rs6081351	18729974	G	A
20	rs138451334	18730471	C	T
20	rs6075413	18730520	G	A
20	rs11906552	18730764	C	T
20	rs79472431	18730863	C	T
20	rs11907034	18731122	G	A
20	rs1884787	18731262	C	T
20	rs6081353	18731760	G	A
20	rs6081354	18731848	C	T
20	rs6045581	18732516	G	T
20	rs13037428	18732966	T	C
20	rs6075414	18733164	A	G
20	rs6112089	18733217	T	C
20	rs6075415	18733264	A	G
20	rs6075416	18733678	A	G
20	rs11908213	18733728	A	G
20	rs6075417	18733962	T	C
20	rs6081355	18733987	T	C
20	rs13036321	18734206	C	T
20	rs11904941	18734712	A	G
20	rs10485586	18734839	T	C
20	rs1884788	18735112	G	A
20	rs1884789	18735357	A	G
20	rs16979602	18735403	A	G
20	rs4814787	18735635	A	T
20	rs75441389	18735868	C	T
20	rs147586111	18737882	G	C
20	rs147309693	18737933	C	T
20	rs6075419	18737972	G	A
20	rs4299402	18738171	A	G
20	rs4622798	18738275	C	T
20	rs6081357	18739192	G	A
20	rs28875208	18739424	T	C
20	rs139809541	18739674	G	C
20	rs111639836	18740354	G	A
20	rs138838635	18740690	G	A
20	rs113052546	18740858	T	C
20	rs12480067	18741411	G	A
20	rs35462594	18741543	G	A
20	rs6081358	18741546	C	T
20	rs56216227	18741679	A	T
20	rs77676284	18741821	G	A
20	rs6136505	18741999	A	G
20	rs13041669	18742415	A	G
20	rs6081360	18742460	C	T
20	rs6045585	18742591	A	C
20	rs117157377	18742714	C	T
20	rs1884790	18742908	C	T
20	rs6136506	18742928	C	T
20	rs1884791	18742962	C	A
20	rs16979611	18743217	G	C
20	rs1079235	18743527	T	C
20	rs6081362	18743789	A	G
20	rs6081363	18743982	G	A
20	rs41278994	18744205	G	A
20	rs9139	18744383	T	C
20	rs6081365	18744579	A	G
20	rs16979616	18744741	T	C
20	rs6136507	18744789	T	G
20	rs6081366	18744931	T	C
20	rs6035118	18745082	C	T
20	rs116135682	18745525	C	T
20	rs141833827	18746098	C	T
20	rs62218283	18746809	A	G
20	rs139704402	18747158	C	T
20	rs4814788	18747161	G	T
20	rs62218284	18747306	G	A
20	rs2328334	18747458	T	G
20	rs6136508	18747752	G	A
20	rs6136509	18747988	G	A
20	rs6045588	18748065	C	T
20	rs6112096	18748479	G	A
20	rs6105959	18748745	A	C
20	rs6045590	18748842	C	T
20	rs6035120	18749160	A	G
20	rs6136510	18749321	C	A
20	rs4814789	18749415	T	C
20	rs16979624	18749471	C	A
20	rs6045591	18749518	A	G
20	rs6045592	18749527	C	A
20	rs16979626	18749653	C	G
20	rs62218285	18749996	C	G
20	rs4324384	18750007	T	C
20	rs6045593	18750640	T	C
20	rs6045594	18750674	G	T
20	rs7272212	18750818	C	T
20	rs6045595	18750856	C	T
20	rs6035121	18751080	T	C
20	rs7273833	18751182	C	T
20	rs9653628	18751207	T	C
20	rs6045596	18751268	T	A
20	rs6035122	18751403	A	G
20	rs112818494	18751532	A	G
20	rs6045597	18752582	C	T
20	rs6035123	18752914	T	C
20	rs6045598	18753085	A	T
20	rs74171697	18753230	C	T
20	rs8116322	18753392	A	G
20	rs6045599	18753421	T	G
20	rs6136511	18753513	C	T
20	rs6136512	18753568	G	A
20	rs4814790	18753622	A	T
20	rs4814791	18754252	G	A
20	rs4814792	18754615	T	C
20	rs6035127	18755591	C	T
20	rs2103985	18755611	G	A
20	rs62218286	18755666	G	A
20	rs73270333	18755756	T	C
20	rs77324633	18755910	G	A
20	rs73270335	18756441	G	A
20	rs116013965	18756592	A	G
20	rs3892806	18757037	G	T
20	rs35313852	18757933	C	T
20	rs6045607	18759081	A	T
20	rs6035128	18759824	T	A
20	rs2057272	18759921	C	T
20	rs6045608	18761131	C	T
20	rs111932943	18761188	C	T
20	rs112657387	18761649	A	G
20	rs8125262	18761682	G	C
20	rs6132112	18761714	A	C
20	rs113001129	18761994	A	G
20	rs8182677	18762037	G	A
20	rs116380380	18762311	G	T
20	rs17748663	18763001	A	C
20	rs6081369	18763166	G	A
20	rs6081370	18763405	A	T
20	rs859036	18763617	G	A
20	rs859035	18763887	T	C
20	rs16979644	18763898	C	A
20	rs74788206	18763953	C	T
20	rs1321324	18764973	A	G
20	rs1321323	18765007	T	C
20	rs708988	18765240	T	C
20	rs859034	18765987	A	G
20	rs6045609	18766752	A	G
20	rs11698790	18766971	A	C
20	rs140728152	18767004	G	C
20	rs117156918	18767219	G	C
20	rs6035129	18767231	T	C
20	rs1102598	18767699	C	A
20	rs1102597	18767907	T	C
20	rs142832073	18768410	A	T
20	rs6081374	18768716	T	A
20	rs112568396	18768892	G	T
20	rs6136514	18768942	C	T
20	rs859033	18769602	G	C
20	rs13042805	18770528	G	A
20	rs6136515	18770870	G	A
20	rs79228683	18770944	G	A
20	rs859032	18771323	C	G
20	rs6045613	18771796	C	G
20	rs859031	18772671	C	T
20	rs145262955	18772830	C	A
20	rs859029	18773046	G	A
20	rs56256598	18773132	T	C
20	rs6136516	18773134	T	G
20	rs6035131	18773225	G	A
20	rs859028	18773324	C	T
20	rs6081376	18773479	A	G
20	rs859026	18774010	T	C
20	rs17810890	18774430	C	T
20	rs41309831	18774864	C	T
20	rs7262320	18775235	G	T
20	rs143028370	18775314	C	T
20	rs859025	18775909	C	T
20	rs80046336	18776035	G	A
20	rs73601851	18776234	A	G
20	rs77335096	18776488	G	C
20	rs6081377	18776786	T	C
20	rs80227408	18776814	T	C
20	rs7264608	18776935	A	G
20	rs761351	18777077	G	T
20	rs6045617	18777164	C	G
20	rs6045618	18777323	A	G
20	rs3762220	18777980	G	A
20	rs3827974	18778101	A	C
20	rs2277864	18778191	C	G
20	rs3762221	18778844	G	C
20	rs3762222	18779267	C	A
20	rs138577302	18779359	C	T
20	rs7269466	18780404	T	C
20	rs35970236	18780772	C	T
20	rs6075421	18781195	C	T
20	rs57403326	18782629	G	A
20	rs59751631	18782848	C	T
20	rs11087265	18783255	A	C
20	rs6045621	18783493	C	A
20	rs11698371	18783521	G	A
20	rs6045622	18783778	T	A
20	rs4814796	18784100	C	T
20	rs6035132	18784927	A	G
20	rs6045624	18785557	G	A
20	rs11906041	18785692	T	A
20	rs4142517	18785717	A	C
20	rs77758514	18786268	G	A
20	rs76481341	18786372	G	A
20	rs78473229	18786898	C	T
20	rs80241150	18786899	T	G
20	rs6045625	18787641	G	A
20	rs74945485	18787667	T	C
20	rs75862837	18787852	T	G
20	rs1028414	18788420	G	C
20	rs13045545	18788515	T	A
20	rs1004777	18789150	A	G
20	rs79314088	18789643	G	A
20	rs6035133	18791146	G	A
20	rs45620439	18791341	C	A
20	rs12625947	18791519	G	C
20	rs13042967	18791796	T	G
20	rs13037487	18792733	A	G
20	rs6045627	18792827	G	A
20	rs73124581	18792848	G	A
20	rs6081382	18793217	T	G
20	rs980936	18793645	G	T
20	rs11696893	18793650	C	T
20	rs41308631	18794463	T	A
20	rs1053834	18794714	C	T
20	rs1053839	18794754	C	T
20	rs6045628	18795113	G	A
20	rs6045629	18795669	T	C
20	rs117882939	18795787	G	A
20	rs6045630	18795890	T	A
20	rs6105965	18796480	A	G
20	rs8121442	18796609	G	C
20	rs761350	18796676	C	T
20	rs2012985	18797263	T	C
20	rs2003710	18797303	G	A
20	rs6035135	18797506	C	G
20	rs6045631	18797862	G	C
20	rs6045632	18797895	G	C
20	rs6045633	18798011	A	G
20	rs6035136	18798034	T	A
20	rs6035137	18798035	C	A
20	rs6045634	18798055	A	G
20	rs6105966	18798399	A	G
20	rs2328338	18798939	G	A
20	rs41526044	18800670	C	T
20	rs6136523	18801036	C	T
20	rs62218311	18801109	T	C
20	rs73601854	18801302	C	T
20	rs59555552	18801461	T	G
20	rs6112119	18801733	C	A
20	rs78390408	18802182	C	A
20	rs6112120	18802446	C	A
20	rs6105967	18802447	T	C
20	rs6105968	18802727	C	T
20	rs4992207	18803433	C	T
20	rs6136524	18804023	G	C
20	rs4553885	18804652	T	C
20	rs2876498	18804765	A	T
20	rs6136525	18806046	C	T
20	rs73601855	18806198	G	T
20	rs4814799	18806572	T	A
20	rs4814800	18807178	T	G
20	rs6132113	18807697	T	C
20	rs8120864	18808982	C	T
20	rs79882840	18809265	T	C
20	rs6136530	18810705	C	T
20	rs73601856	18811251	C	G
20	rs6136531	18811316	A	T
20	rs6136532	18812003	A	G
20	rs17811095	18812374	A	G
20	rs6136533	18812487	A	C
20	rs75440892	18813120	G	A
20	rs77708883	18813597	G	A
20	rs6136534	18814163	G	A
20	rs73601857	18818002	G	T
20	rs881842	18818194	C	T
20	rs910130	18818206	G	A
20	rs73601858	18818908	T	C
20	rs6136537	18820645	T	C
20	rs6132116	18820651	A	T
20	rs115127251	18820656	G	A
20	rs6105972	18821842	A	G
20	rs6045650	18822187	T	G
20	rs6045651	18822837	C	A
20	rs115945235	18823013	G	A
20	rs1599964	18823820	T	A
20	rs1474760	18823970	G	A
20	rs117160308	18824048	C	A
20	rs61323117	18824790	T	C
20	rs6136538	18824804	G	A
20	rs6105974	18825312	G	A
20	rs4814801	18826162	T	G
20	rs73901727	18826250	T	C
20	rs73901728	18826251	G	C
20	rs12481067	18827128	A	G
20	rs2235830	18829100	G	A
20	rs4813344	18830812	T	C
20	rs6105975	18831315	C	G
20	rs6112130	18833210	A	G
20	rs6105976	18834173	G	A
20	rs2223738	18835278	G	A
20	rs2206876	18835661	A	G
20	rs79987109	18836147	T	A
20	rs2206875	18837785	C	T
20	rs2206874	18837939	G	C
20	rs67581435	18838715	G	A
20	rs2206873	18838977	G	T
20	rs73901741	18839557	G	A
20	rs35071217	18839641	G	A
20	rs76444778	18840507	G	A
20	rs117963425	18840953	G	A
20	rs141579262	18841189	T	G
20	rs4814803	18841938	G	T
20	rs79250576	18843054	T	G
20	rs143614749	18843184	T	C
20	rs4316996	18843232	A	T
20	rs4606994	18844019	C	T
20	rs113535393	18844170	A	G
20	rs6136547	18844968	C	A
20	rs144414965	18846462	G	T
20	rs12481570	18846860	C	G
20	rs6112134	18847083	A	C
20	rs150320866	18847143	G	A
20	rs6045655	18847701	T	G
20	rs7263503	18848493	A	C
20	rs4814806	18848832	T	C
20	rs6105980	18848895	T	C
20	rs6045656	18848907	G	C
20	rs28896804	18849159	A	C
20	rs6136549	18849570	G	A
20	rs113922816	18849698	T	C
20	rs2328354	18850055	C	T
20	rs138841191	18850578	G	A
20	rs4814807	18850904	G	C
20	rs34734877	18850906	T	G
20	rs8124756	18851030	G	C
20	rs6136550	18851541	G	A
20	rs139565887	18851715	T	A
20	rs113259056	18852024	G	T
20	rs6112137	18852936	C	G
20	rs6112138	18853277	A	G
20	rs117666280	18853935	T	C
20	rs116992742	18854245	T	C
20	rs6035146	18854250	C	A
20	rs1987979	18854825	C	T
20	rs147018345	18855365	T	A
20	rs117174787	18855419	T	G
20	rs80126338	18855827	T	G
20	rs4814810	18855881	A	G
20	rs55721741	18856191	A	G
20	rs6112139	18856639	A	G
20	rs112804876	18856841	G	A
20	rs111588277	18857012	T	A
20	rs6045662	18857033	C	A
20	rs75244684	18857377	T	G
20	rs11907612	18857496	G	A
20	rs6112140	18857506	G	T
20	rs139737848	18857977	G	A
20	rs56242558	18858172	A	G
20	rs74746271	18858714	T	G
20	rs4449209	18859366	A	G
20	rs2206869	18859562	A	G
20	rs35066725	18859684	G	T
20	rs2328356	18861150	A	G
20	rs2206868	18862279	T	C
20	rs2328357	18862709	G	A
20	rs143427391	18863464	G	A
20	rs117481411	18864076	G	A
20	rs9305128	18866311	T	C
20	rs6136553	18866393	C	A
20	rs9974010	18866554	A	G
20	rs6136554	18866656	C	A
20	rs6035149	18866887	G	A
20	rs6105981	18867654	C	T
20	rs6035150	18869312	T	C
20	rs6045674	18869634	T	G
20	rs6136555	18869904	G	A
20	rs6136556	18870060	A	G
20	rs10084505	18870598	A	G
20	rs12480384	18870991	G	A
20	rs6112150	18873848	C	G
20	rs4502492	18874248	G	C
20	rs6132126	18874788	C	T
20	rs6132127	18874926	G	A
20	rs6035597	20270362	G	A
20	rs59405436	20270816	C	A
20	rs6081950	20271193	C	T
20	rs7262878	20271214	T	C
20	rs1327912	20271223	T	C
20	rs7263108	20271514	T	A
20	rs2424331	20272003	A	G
20	rs927094	20273021	A	G
20	rs73285343	20273601	G	A
20	rs113738351	20274722	T	A
20	rs112831176	20274973	T	C
20	rs113184654	20275297	G	A
20	rs2424332	20277285	G	A
20	rs6136989	20277357	G	T
20	rs6106223	20277956	C	T
20	rs2424333	20278144	T	C
20	rs2424334	20280568	C	T
20	rs6075641	20281144	A	G
20	rs12625138	20282256	C	G
20	rs2424335	20282344	A	G
20	rs6106227	20282782	T	C
20	rs2424336	20282902	C	T
20	rs2424337	20283074	G	A
20	rs2424338	20283195	C	A
20	rs116848589	20283768	G	A
20	rs6112855	20283831	C	T
20	rs6112856	20284163	G	A
20	rs62200183	20284413	C	T
20	rs2424339	20284889	G	A
20	rs6046787	20285123	G	A
20	rs11699825	20285512	C	T
20	rs2424340	20286273	T	C
20	rs2424341	20286647	G	C
20	rs2424342	20287644	G	A
20	rs62200184	20288114	C	A
20	rs2424343	20288490	A	C
20	rs2424344	20288497	A	G
20	rs1927334	20288748	C	T
20	rs1927335	20288864	G	A
20	rs2424345	20289288	G	C
20	rs2424346	20289369	G	T
20	rs6112858	20289413	G	A
20	rs2145056	20290227	A	G
20	rs62200185	20290371	G	C
20	rs2424347	20290524	G	A
20	rs2424348	20290741	T	C
20	rs2145057	20290985	C	G
20	rs2424349	20291113	C	T
20	rs2424350	20291451	A	G
20	rs6035602	20292186	T	C
20	rs6046788	20292961	C	T
20	rs6112860	20293049	C	A
20	rs6046789	20293345	A	G
20	rs4813383	20294073	C	T
20	rs6112861	20295162	T	A
20	rs68063576	20297623	C	T
20	rs67110902	20297641	T	C
20	rs6075643	20298392	A	G
20	rs1000269	20298483	G	A
20	rs73118471	20299070	C	A
20	rs1000267	20299413	C	A
20	rs8115302	20299780	G	A
20	rs6136991	20299968	G	T
20	rs2149042	20300690	A	C
20	rs2182834	20300703	A	T
20	rs6035603	20300795	A	G
20	rs6136992	20301350	G	A
20	rs913393	20301884	T	G
20	rs6136993	20302249	T	C
20	rs16981794	20302318	G	A
20	rs6046790	20303376	G	A
20	rs6112863	20304383	T	C
20	rs6136995	20304932	G	T
20	rs6046792	20305360	G	C
20	rs6046795	20305840	C	A
20	rs73118488	20305990	G	A
20	rs6112864	20306235	A	G
20	rs6106234	20306266	A	G
20	rs6132288	20306590	C	T
20	rs6136996	20306597	G	A
20	rs6075644	20306764	G	A
20	rs6112865	20307794	T	C
20	rs6046797	20307914	G	A
20	rs6136997	20308415	G	T
20	rs6136998	20308675	G	T
20	rs6112866	20308751	T	C
20	rs6106235	20308824	G	C
20	rs6046799	20310692	C	G
20	rs6137000	20310987	T	C
20	rs6075645	20311339	A	G
20	rs2424351	20312349	T	G
20	rs6081963	20313415	C	T
20	rs767536	20313847	T	C
20	rs6046801	20314165	A	C
20	rs62200208	20315108	C	G
20	rs6046802	20315635	A	C
20	rs728415	20316279	A	G
20	rs11697421	20318566	C	T
20	rs6046803	20318902	A	G
20	rs6137001	20320782	C	A
20	rs11908058	20320836	G	A
20	rs6137002	20324110	C	T
20	rs6081965	20324287	C	T
20	rs6132290	20324305	G	A
20	rs6046805	20324341	G	A
20	rs111238446	20326988	C	T
20	rs6046806	20327475	T	G
20	rs6046807	20328193	T	G
20	rs6081967	20330116	G	C
20	rs6035608	20330281	G	A
20	rs6081968	20330650	G	A
20	rs6046809	20331130	G	A
20	rs6046811	20331801	G	C
20	rs6046812	20331802	G	T
20	rs1961206	20332667	G	A
20	rs11905001	20334185	A	G
20	rs34066449	20334348	A	T
20	rs721424	20339310	G	T
20	rs6081973	20339748	T	C
20	rs7262927	20340489	G	A
20	rs2274672	20341180	T	C
20	rs2274673	20341191	C	T
20	rs3748447	20341657	A	T
20	rs6106241	20342828	T	C
20	rs6046818	20346178	T	C
20	rs8117259	20348253	C	T
20	rs960962	20353515	C	T
20	rs12625023	20354027	A	T
20	rs12480398	20354892	C	T
20	rs6081980	20356282	C	G
20	rs6035613	20356386	C	T
20	rs60015410	20361787	C	G
20	rs4813386	20363126	A	T
20	rs4814974	20363199	C	T
20	rs6075650	20363310	C	T
20	rs12479932	20363362	C	T
20	rs7263846	20363758	C	T
20	rs56125418	20364427	A	G
20	rs2876571	20364663	C	G
20	rs6035616	20364793	C	G
20	rs55945163	20364918	C	T
20	rs8119972	20365226	G	A
20	rs6046824	20367853	T	G
20	rs880971	20368299	T	C
20	rs34554466	20368535	A	T
20	rs6046825	20368925	A	C
20	rs6137012	20369119	C	A
20	rs6035617	20369522	G	A
20	rs6137014	20369779	C	A
20	rs6137015	20369855	G	A
20	rs6137016	20369928	G	A
20	rs3748446	20371406	C	T
20	rs3827963	20371744	A	G
20	rs3748445	20371853	A	G
20	rs1200	20371941	A	G
20	rs36053177	20372234	C	A
20	rs3748444	20372452	C	T
20	rs6035618	20373813	C	T
20	rs6137017	20373968	G	T
20	rs36010444	20374002	G	A
20	rs2328510	20374988	C	A
20	rs6137019	20375047	C	T
20	rs2328511	20375050	G	A
20	rs6106244	20382912	T	C
20	rs6046832	20383084	C	T
20	rs62200243	20383382	T	G
20	rs6075653	20385945	T	G
20	rs1536841	20386578	T	G
20	rs2180670	20386709	C	T
20	rs6035621	20388898	G	C
20	rs4813388	20389553	T	C
20	rs1543456	20391966	C	T
20	rs2068259	20393219	A	C
20	rs6075655	20394274	G	A
20	rs913669	20395796	T	C
20	rs2038458	20398179	A	G
20	rs6046841	20398583	G	A
20	rs6046842	20398761	T	C
20	rs6046843	20398976	T	C
20	rs6035624	20399099	T	C
20	rs6046844	20399171	A	T
20	rs6046845	20399729	C	T
20	rs928071	20400136	T	C
20	rs2145242	20401220	T	C
20	rs4814975	20401650	A	G
20	rs6046847	20402568	A	T
20	rs6046848	20402721	A	C
20	rs4263179	20403086	G	A
20	rs6046849	20403602	A	G
20	rs6075660	20404316	A	C
20	rs967269	20406245	T	C
20	rs928070	20407769	A	C
20	rs928069	20407782	A	G
20	rs928068	20407804	C	G
20	rs928067	20407811	C	T
20	rs6046853	20407860	T	C
20	rs6046854	20408236	T	G
20	rs6046855	20408266	T	C
20	rs6046856	20408313	T	C
20	rs6081998	20408393	T	A
20	rs6035626	20409273	T	A
20	rs2328513	20409524	G	A
20	rs2328514	20409738	T	G
20	rs6075661	20410701	C	T
20	rs1410936	20411710	T	C
20	rs1928367	20412880	C	T
20	rs6081999	20419727	G	T
20	rs6046863	20423019	G	A
20	rs3762195	20426978	C	T
20	rs57335030	20427217	T	C
20	rs6035629	20427903	C	T
20	rs6137033	20429604	T	C
20	rs6082000	20431991	G	C
20	rs6046866	20433599	T	C
20	rs6046867	20434656	A	G
20	rs6046872	20443217	G	T
20	rs6046874	20445380	C	T
20	rs6046883	20448181	C	A
20	rs6046884	20449865	A	C
20	rs6046888	20451418	C	T
20	rs6046891	20454450	T	C
20	rs6046893	20456798	C	A
20	rs76869236	20467463	G	C
20	rs77845118	20473119	G	A
20	rs6082021	20475441	A	C
20	rs1555360	20476270	G	A
20	rs6082022	20477901	C	T
20	rs6082024	20480388	G	A
20	rs6046902	20480482	C	T
20	rs6075665	20481471	T	C
20	rs6035638	20481987	A	G
20	rs6137048	20483225	A	G
20	rs2273527	20483936	A	G
20	rs2273528	20484043	A	G
20	rs6112923	20485588	A	G
20	rs6075667	20487893	G	A
20	rs76106767	20490187	G	A
20	rs59482506	20490340	A	G
20	rs6082026	20495870	G	C
20	rs6132309	20496153	C	G
20	rs137969725	20496666	G	A
20	rs6082027	20497283	C	G
20	rs6082028	20497474	A	G
20	rs6082029	20498245	T	C
20	rs6046908	20500661	G	A
20	rs6046909	20501818	C	T
20	rs149270155	20503488	A	G
20	rs6046910	20504966	T	C
20	rs6075671	20505658	C	G
20	rs114920619	20508990	T	A
20	rs6082033	20511471	C	T
20	rs3827962	20516020	T	C
20	rs6082034	20518392	A	C
20	rs12480200	20519135	C	A
20	rs6082035	20520258	C	T
20	rs6082036	20526035	T	C
20	rs6046923	20529867	A	G
20	rs4814978	20530564	G	A
20	rs6046924	20530581	T	C
20	rs6046925	20530779	T	C
20	rs1884864	20531399	C	T
20	rs6035647	20534363	A	G
20	rs6046928	20535038	G	A
20	rs1074440	20535833	G	A
20	rs6082041	20535939	C	G
20	rs6082042	20536143	G	A
20	rs6046932	20536490	T	C
20	rs6046934	20537590	C	G
20	rs6082044	20538215	C	G
20	rs6082045	20538438	A	G
20	rs6046936	20539247	T	G
20	rs77342340	20539810	C	T
20	rs6082047	20540036	C	A
20	rs6137059	20540785	T	C
20	rs75834698	20541216	A	G
20	rs6082049	20543921	T	C
20	rs6082050	20544136	T	C
20	rs6035649	20545286	G	C
20	rs6075674	20546282	T	C
20	rs6082051	20546572	T	C
20	rs8120899	20547011	T	C
20	rs115306755	20547216	C	T
20	rs12624436	20547559	G	C
20	rs78170926	20548756	C	T
20	rs116909824	20548880	A	G
20	rs80157447	20549010	C	T
20	rs6082052	20549776	A	G
20	rs6082053	20549801	C	T
20	rs17803719	20550383	T	C
20	rs1210347	20553512	A	G
20	rs6075675	20554465	T	G
20	rs12480149	20554738	A	G
20	rs13038909	20554965	G	A
20	rs6035651	20555892	A	G
20	rs6046941	20557413	T	G
20	rs6075676	20558087	C	G
20	rs6035652	20558635	C	T
20	rs6082058	20560282	A	T
20	rs6082060	20561971	C	A
20	rs7354732	20562978	C	T
20	rs16981993	20563028	G	A
20	rs6075677	20568419	C	T
20	rs6046947	20569702	T	C
20	rs57023914	20570118	G	A
20	rs6075680	20570670	A	G
20	rs6082061	20570871	G	C
20	rs6075681	20572096	A	C
20	rs12479855	20572353	T	C
20	rs79122108	20572800	T	C
20	rs17741669	20573227	T	C
20	rs2295209	20574849	A	G
20	rs2295210	20575443	A	G
20	rs143678013	20575611	G	A
20	rs6132322	20576084	A	G
20	rs17718383	20576314	C	G
20	rs6137072	20576462	C	T
20	rs16982016	20578899	G	C
20	rs149285874	20580500	C	A
20	rs141045285	20581705	T	C
20	rs6082063	20583700	A	C
20	rs17803841	20584510	A	G
20	rs6035659	20585212	T	C
20	rs115216254	20585366	G	A
20	rs6046956	20586271	C	A
20	rs6035660	20588257	A	G
20	rs6046959	20588434	C	T
20	rs6082065	20591395	A	C
20	rs2273217	20592186	G	A
20	rs6046964	20594161	G	A
20	rs6035662	20595771	G	C
20	rs6082067	20598557	A	C
20	rs6137080	20598671	T	A
20	rs6082068	20599602	C	G
20	rs6035663	20599608	A	T
20	rs6082069	20600811	T	C
20	rs2273218	20600949	T	A
20	rs6137082	20603510	T	C
20	rs79053280	20604399	T	C
20	rs6082070	20604468	G	A
20	rs148825742	20604942	G	T
20	rs116986714	20605703	G	A
20	rs6082071	20606424	G	A
20	rs6046968	20606630	T	C
20	rs2180060	20607695	G	C
20	rs17741778	20608440	T	C
20	rs16982050	20609575	G	A
20	rs6046971	20611905	C	G
20	rs12626071	20613022	T	C
20	rs6075685	20613072	T	A
20	rs6137085	20614244	T	A
20	rs6082075	20614849	T	G
20	rs6082077	20619041	C	T
20	rs6132328	20619263	C	T
20	rs6082078	20620408	T	C
20	rs6082079	20621592	G	A
20	rs12480323	20621768	T	C
20	rs6132329	20625493	G	C
20	rs6075686	20629798	G	T
20	rs6075687	20631623	C	A
20	rs117331504	20634020	G	A
20	rs6132333	20634106	T	C
20	rs6112966	20634687	C	G
20	rs6082083	20636264	G	A
20	rs7265332	20637029	G	A
20	rs6082085	20638247	T	C
20	rs731866	20639045	A	G
20	rs6082086	20640187	G	A
20	rs6046981	20644079	A	G
20	rs6082090	20645336	G	T
20	rs6082091	20646348	T	C
20	rs724280	20647775	C	G
20	rs6082093	20650265	G	A
20	rs12481331	20651498	C	G
20	rs6075693	20654588	T	C
20	rs116806411	20654624	G	A
20	rs2144280	20655466	G	A
20	rs118122477	20658753	G	A
20	rs12481633	20659508	C	T
20	rs6112974	20661666	A	G
20	rs6075694	20662355	C	T
20	rs7351929	20664674	A	G
20	rs13044982	20664761	C	T
20	rs6137096	20665738	A	C
20	rs6137097	20665740	C	T
20	rs79425033	20668572	A	G
20	rs73297002	20668771	A	G
20	rs145079880	20670932	G	T
20	rs6082102	20671296	T	C
20	rs6082103	20671342	T	G
20	rs6082104	20671747	C	T
20	rs6046992	20672253	A	T
20	rs6112976	20673707	A	G
20	rs6046993	20674058	T	C
20	rs6075695	20674617	G	A
20	rs7354375	20674836	C	A
20	rs73298817	20674854	C	T
20	rs6137105	20675154	A	C
20	rs6082106	20675480	C	T
20	rs6082108	20678102	A	C
20	rs6046994	20681135	G	A
20	rs6046995	20681631	G	A
20	rs6046997	20684291	C	T
20	rs6047000	20688808	C	T
20	rs2094243	20690234	C	G
20	rs6047003	20691776	T	A
20	rs3748441	20691995	G	A
20	rs6047006	20694965	T	C
20	rs6047007	20695927	C	T
20	rs6082113	20697362	A	T
20	rs6082117	20697868	A	G
20	rs6082118	20697883	C	T
20	rs6082119	20697995	T	C
20	rs143616243	20699518	G	A
20	rs6082121	20700952	A	T
20	rs6082122	20705014	G	A
20	rs78450209	20706790	C	T
20	rs6082124	20706992	G	A
20	rs77010400	20707327	A	G
20	rs6137118	20707652	T	C
20	rs36090724	20708459	C	T
20	rs6137119	20709689	G	C
20	rs1110254	20710264	G	A
20	rs884778	20710267	A	G
20	rs868309	20710566	G	A
20	rs3966675	20711028	A	T
20	rs6137120	20711137	C	T
20	rs6132341	20711154	A	G
20	rs6132342	20711194	T	G
20	rs6137121	20711350	A	C
20	rs6137122	20711392	A	G
20	rs6137123	20711486	A	G
20	rs28712657	20711597	G	A
20	rs6137124	20711627	A	G
20	rs6137125	20711650	C	T
20	rs6137126	20711780	A	C
20	rs6137128	20713096	A	T
20	rs6075700	20713242	G	A
20	rs6137129	20713407	G	A
20	rs6082125	20713558	C	A
20	rs6082126	20713651	T	G
20	rs2328556	20713914	G	C
20	rs2328557	20713919	T	C
20	rs2328558	20714026	T	C
20	rs118055849	20714417	T	C
20	rs6047015	20714450	A	G
20	rs6132343	20714547	G	A
20	rs6082127	20714661	A	G
20	rs6082128	20714780	C	T
20	rs6082129	20714837	G	A
20	rs6047016	20714967	T	C
20	rs6035682	20715036	A	G
20	rs6082130	20715182	G	A
20	rs6137130	20715617	T	C
20	rs6075701	20716194	A	T
20	rs6082131	20716714	C	T
20	rs6137131	20717238	G	A
20	rs6137132	20717251	T	A
20	rs6137133	20717277	G	A
20	rs12481653	20717599	A	T
20	rs6132344	20717601	C	T
20	rs6132345	20717696	C	G
20	rs1114467	20718893	T	C
20	rs12480029	20719513	C	A
20	rs6132346	20720026	C	T
20	rs77459002	20721137	G	A
20	rs6082132	20721197	C	T
20	rs6082133	20721282	G	A
20	rs6082134	20722099	C	T
20	rs4813393	20722990	T	G
20	rs6082135	20723546	C	T
20	rs79363786	20724961	T	C
20	rs6082136	20725119	C	T
20	rs143734001	20726364	A	G
20	rs142797934	20726848	G	T
20	rs73300858	20727919	T	G
20	rs111798051	20729625	G	A
20	rs6047025	20730273	C	T
20	rs75848215	20730571	A	G
20	rs6047026	20730674	A	G
20	rs6047027	20730780	T	C
20	rs6082140	20731145	A	T
20	rs4614991	20731430	T	C
20	rs1536340	20732033	T	C
20	rs6082141	20732177	C	G
20	rs6082142	20732317	A	G
20	rs6047028	20732968	G	A
20	rs6047029	20733953	T	C
20	rs6047030	20734356	C	T
20	rs6082143	20734750	G	A
20	rs6035684	20735577	T	C
20	rs6075703	20736751	C	T
20	rs6082144	20736993	T	C
20	rs6047031	20737933	T	C
20	rs6047032	20738874	A	G
20	rs6082145	20739031	A	G
20	rs6082146	20739121	T	G
20	rs6047033	20739300	T	C
20	rs11908621	20740773	A	G
20	rs6075706	20741202	T	A
20	rs4814986	20741401	T	G
20	rs8123534	20742129	T	C
20	rs2026568	20742396	C	T
20	rs6112999	20742956	C	G
20	rs6035687	20743328	T	C
20	rs6035688	20743417	A	G
20	rs6082147	20743491	A	G
20	rs58148406	20744124	C	T
20	rs35859064	20744141	A	G
20	rs6075707	20744564	A	G
20	rs191017952	20744919	A	G
20	rs6047036	20745437	A	G
20	rs6082151	20746296	A	G
20	rs73282967	20746705	A	G
20	rs11696520	20748259	C	G
20	rs6047038	20748448	G	T
20	rs6082152	20748729	A	G
20	rs1831004	20748938	G	A
20	rs1831005	20748971	T	C
20	rs114121933	20749274	C	T
20	rs4814987	20749306	G	A
20	rs149041437	20749848	G	A
20	rs62202204	20750281	G	A
20	rs6082153	20751004	C	G
20	rs6082154	20752173	C	T
20	rs12625161	20752362	T	C
20	rs140788634	20752363	G	A
20	rs12626010	20752655	C	T
20	rs6047041	20752869	T	C
20	rs953364	20753478	T	A
20	rs953362	20753544	C	T
20	rs953363	20753683	A	G
20	rs6047042	20754558	A	G
20	rs112274055	20754592	G	C
20	rs1409427	20754959	G	A
20	rs6075708	20755303	C	G
20	rs6047043	20755723	T	C
20	rs147102700	20756173	G	A
20	rs6137145	20757254	T	G
20	rs6035691	20757481	G	A
20	rs1409428	20757815	C	T
20	rs1359650	20758307	C	G
20	rs1359651	20758593	A	T
20	rs11698765	20760504	C	T
20	rs6137147	20761015	T	C
20	rs6075709	20761606	G	A
20	rs6082156	20763943	G	A
20	rs6082159	20765237	G	A
20	rs11698059	20766260	C	T
20	rs869313	20766646	A	G
20	rs943218	20767084	T	C
20	rs6082163	20768491	G	A
20	rs12480411	20769462	T	C
20	rs6082164	20770580	A	T
20	rs6082166	20772722	G	A
20	rs1543433	20772930	G	A
20	rs4813394	20773090	G	A
20	rs6106289	20773335	T	G
20	rs112346223	20774482	G	C
20	rs55744788	20775396	G	A
20	rs149474805	20775540	G	A
20	rs17804484	20777263	T	C
20	rs6106291	20777321	T	G
20	rs6082171	20777644	G	T
20	rs6082172	20777645	C	A
20	rs2328559	20778180	G	A
20	rs1884496	20778794	C	A
20	rs1581844	20779447	G	A
20	rs6082174	20779943	A	G
20	rs6075711	20780510	A	C
20	rs6047051	20781163	G	A
20	rs6082175	20781239	T	G
20	rs6035695	20782861	C	G
20	rs6082176	20782874	C	T
20	rs6075712	20783056	A	G
20	rs6137154	20784180	A	G
20	rs4814990	20784252	A	T
20	rs6082177	20785098	C	T
20	rs6082178	20785813	A	G
20	rs12481208	20786156	G	A
20	rs11087327	20786313	T	C
20	rs6082179	20786547	C	T
20	rs6137155	20786600	G	A
20	rs766862	20786824	G	T
20	rs766863	20787122	C	T
20	rs2328560	20787221	T	C
20	rs943216	20787613	A	G
20	rs4813395	20787615	C	T
20	rs4814991	20787922	T	G
20	rs2328561	20788104	G	C
20	rs5025224	20788288	G	A
20	rs6075713	20788556	C	T
20	rs6082181	20788650	T	G
20	rs6047053	20789604	T	C
20	rs6035696	20789856	C	T
20	rs6113012	20790268	C	G
20	rs2012331	20790900	A	G
20	rs1022659	20791757	G	C
20	rs2018896	20792180	C	A
20	rs6035698	20792433	A	G
20	rs4407318	20792450	G	A
20	rs6035699	20792589	A	G
20	rs6036967	24887019	T	C
20	rs6036971	24887377	C	T
20	rs6036972	24887441	C	T
20	rs6106966	24887738	C	T
20	rs6106967	24887740	G	A
20	rs6106968	24887904	T	G
20	rs6114921	24888078	G	A
20	rs62216695	24888760	A	G
20	rs6114922	24888775	T	C
20	rs56179484	24889015	T	G
20	rs113923191	24889461	C	T
20	rs6114923	24889642	T	A
20	rs6050114	24889910	C	T
20	rs6050115	24890029	C	A
20	rs6050116	24890088	T	C
20	rs1029031	24890591	G	A
20	rs1029032	24890753	C	A
20	rs1029033	24890945	C	T
20	rs6114925	24891007	G	A
20	rs6114926	24891398	C	T
20	rs2150644	24891426	C	T
20	rs73110258	24891771	G	A
20	rs6050117	24891883	C	T
20	rs6050118	24891895	C	T
20	rs73110260	24891968	G	A
20	rs6050120	24892157	A	G
20	rs56257370	24892552	G	A
20	rs6106969	24892640	C	T
20	rs914309	24892715	C	T
20	rs914310	24892978	G	T
20	rs55681373	24893097	G	C
20	rs914311	24893235	T	C
20	rs73341260	24893707	A	G
20	rs6050121	24893741	C	T
20	rs13038639	24893918	G	A
20	rs6050122	24893947	G	A
20	rs6050123	24894023	G	T
20	rs73341261	24894067	C	T
20	rs6050124	24894109	C	T
20	rs62216699	24894448	C	G
20	rs113710925	24894579	A	G
20	rs6050125	24895108	G	A
20	rs55651048	24895248	C	T
20	rs62216700	24896365	G	A
20	rs914312	24896681	A	T
20	rs914313	24896800	T	A
20	rs111359221	24896875	C	A
20	rs74676841	24897155	C	G
20	rs8121279	24897293	C	T
20	rs914314	24897355	C	T
20	rs6050126	24897406	T	C
20	rs944503	24897626	G	C
20	rs914315	24897716	C	T
20	rs4502500	24897897	C	G
20	rs56183883	24897942	G	A
20	rs6050127	24897960	T	C
20	rs6050128	24898235	A	T
20	rs6050129	24898485	G	A
20	rs885402	24898856	G	A
20	rs4356723	24899051	T	C
20	rs4462847	24899059	T	G
20	rs961218	24899256	A	C
20	rs1331286	24899785	G	A
20	rs1854849	24899841	A	G
20	rs7352106	24900245	G	A
20	rs6050130	24900259	T	C
20	rs6138406	24900263	G	A
20	rs1977540	24900290	G	T
20	rs6050131	24900535	A	G
20	rs6515552	24900625	A	T
20	rs4815325	24900767	T	C
20	rs4273288	24900873	G	A
20	rs4815327	24901004	T	C
20	rs11087486	24901146	C	T
20	rs7352631	24901253	C	T
20	rs11697953	24901462	C	G
20	rs11697965	24901500	C	T
20	rs6036976	24901567	T	G
20	rs6036977	24901668	C	T
20	rs2387365	24902119	T	A
20	rs4594518	24902198	C	G
20	rs2094935	24902396	A	C
20	rs6036980	24902500	C	T
20	rs2094936	24902514	A	G
20	rs4429533	24902683	A	C
20	rs4432532	24902690	G	A
20	rs6138409	24903010	C	T
20	rs9753592	24903185	T	C
20	rs149637261	24904832	C	T
20	rs8184888	24905616	G	T
20	rs150275678	24906606	C	T
20	rs227615	24908721	T	C
20	rs6050151	24908780	C	T
20	rs227616	24908811	T	C
20	rs6050152	24908947	G	A
20	rs227617	24908964	C	T
20	rs62216716	24909127	G	A
20	rs227618	24909472	T	C
20	rs227619	24909577	G	A
20	rs55821861	24909859	C	T
20	rs227620	24909945	A	G
20	rs227621	24910528	A	C
20	rs227622	24910597	T	C
20	rs2387366	24910659	C	T
20	rs117368521	24911336	C	T
20	rs227623	24911498	C	A
20	rs227624	24911562	T	C
20	rs227625	24911618	T	C
20	rs227626	24911713	G	A
20	rs2151463	24911819	A	C
20	rs2151462	24911823	T	C
20	rs227627	24912107	T	C
20	rs2424691	24912729	G	T
20	rs61662783	24912746	T	G
20	rs182749	24912938	A	G
20	rs6050160	24913034	T	C
20	rs227628	24913502	T	C
20	rs227629	24913551	G	T
20	rs227630	24913584	A	G
20	rs227631	24913653	A	G
20	rs227632	24913729	G	A
20	rs6515557	24913765	C	T
20	rs6050161	24914114	C	T
20	rs6050162	24914174	C	T
20	rs7261161	24914452	T	C
20	rs11696281	24914488	T	G
20	rs227633	24914590	G	T
20	rs11698426	24914663	G	T
20	rs6114939	24914712	A	G
20	rs6050163	24915271	C	T
20	rs6050164	24915295	A	G
20	rs6050166	24915339	C	T
20	rs6036985	24915353	C	G
20	rs6036986	24915500	A	G
20	rs227634	24915661	C	T
20	rs6050167	24915839	G	A
20	rs227635	24916212	C	T
20	rs6050168	24916865	C	A
20	rs6050169	24916880	C	T
20	rs6050170	24917052	C	T
20	rs6036988	24917412	T	C
20	rs6106974	24917696	C	T
20	rs6036989	24917781	G	A
20	rs6050171	24918048	G	A
20	rs6083684	24918362	G	A
20	rs6083685	24918369	C	T
20	rs6083686	24918539	A	G
20	rs8114913	24918565	G	C
20	rs227637	24918829	T	C
20	rs6083688	24918843	C	T
20	rs227638	24918863	T	C
20	rs6106975	24918931	T	C
20	rs6138417	24919046	T	C
20	rs6114942	24919145	T	C
20	rs6106976	24919180	T	C
20	rs227639	24919437	A	G
20	rs62216719	24919465	A	T
20	rs4813541	24919815	C	T
20	rs6114943	24919936	T	C
20	rs6114944	24919988	A	G
20	rs6114945	24920045	G	A
20	rs6050176	24920337	A	T
20	rs8121643	24920714	C	T
20	rs8121732	24920726	G	C
20	rs4815337	24921006	G	A
20	rs1576649	24921219	C	A
20	rs227641	24921266	T	C
20	rs4815339	24921415	T	C
20	rs6114946	24921587	C	T
20	rs6050177	24921911	T	C
20	rs2179729	24921923	C	A
20	rs2179730	24922010	A	G
20	rs6036990	24922097	A	G
20	rs6036991	24922100	C	T
20	rs6036992	24922236	C	T
20	rs6050179	24922306	A	T
20	rs6050180	24922335	G	A
20	rs6050181	24922367	C	T
20	rs6132773	24922576	A	G
20	rs6050182	24922884	G	A
20	rs227642	24922968	A	C
20	rs227643	24923145	C	T
20	rs6132774	24923183	C	T
20	rs227644	24923257	T	C
20	rs28758726	24923333	G	C
20	rs926661	24923405	A	G
20	rs227645	24923660	C	A
20	rs926662	24923663	G	A
20	rs6050183	24923818	A	G
20	rs6036993	24923963	T	C
20	rs4815340	24923969	T	G
20	rs227646	24924073	G	A
20	rs4815341	24924082	A	G
20	rs6050184	24924259	G	A
20	rs227647	24924312	A	G
20	rs6138423	24924330	A	G
20	rs6050185	24924352	G	A
20	rs6050186	24924361	C	A
20	rs2256031	24924648	G	A
20	rs4813542	24924854	G	C
20	rs2892278	24925114	C	T
20	rs6036994	24925259	T	C
20	rs6050189	24925681	G	A
20	rs2892279	24926055	A	G
20	rs6114949	24926063	T	C
20	rs2206891	24926194	G	A
20	rs6050191	24926348	T	G
20	rs2225459	24926604	A	C
20	rs6138425	24926816	T	C
20	rs6138426	24926841	C	T
20	rs6138427	24926869	G	A
20	rs78688553	24927361	T	C
20	rs2103736	24927482	C	G
20	rs227648	24927575	A	T
20	rs6114951	24927586	A	G
20	rs6050193	24927931	A	T
20	rs149245291	24928179	C	T
20	rs11699285	24928384	C	T
20	rs6076304	24929088	C	T
20	rs227650	24929807	G	A
20	rs11087488	24929822	C	T
20	rs227651	24929834	A	G
20	rs11087490	24929913	A	G
20	rs227652	24929947	C	T
20	rs227653	24930085	G	A
20	rs45469992	24930221	G	A
20	rs76897221	24930531	G	A
20	rs7264679	24930642	C	T
20	rs6114953	24930718	A	C
20	rs227654	24930801	T	C
20	rs6114954	24931157	G	A
20	rs227655	24931446	T	C
20	rs56258611	24931511	T	C
20	rs55849863	24931585	T	G
20	rs227656	24931722	T	C
20	rs227657	24931855	T	C
20	rs56311685	24931964	T	C
20	rs227658	24932028	A	G
20	rs56313512	24932204	T	C
20	rs227659	24932441	C	T
20	rs6114956	24932720	G	T
20	rs6106977	24933118	G	A
20	rs6138431	24933362	G	C
20	rs127131	24933831	A	C
20	rs735886	24933843	A	G
20	rs62215085	24933923	G	A
20	rs6050197	24934970	C	T
20	rs6050198	24935048	T	G
20	rs6050199	24935092	T	C
20	rs34419834	24935617	T	G
20	rs6050200	24935748	T	C
20	rs6050201	24935826	T	G
20	rs6050202	24935901	A	C
20	rs6050203	24936028	C	T
20	rs6050204	24936465	G	A
20	rs62215110	24936594	C	G
20	rs6114959	24937285	A	C
20	rs6114960	24937367	G	A
20	rs73344911	24937589	A	G
20	rs6050205	24937822	C	T
20	rs6050206	24938121	A	G
20	rs6036997	24938159	G	A
20	rs13041643	24938195	C	T
20	rs45468392	24938266	C	G
20	rs11697886	24938288	G	A
20	rs11906373	24938832	A	G
20	rs6050208	24938883	T	C
20	rs80115564	24938933	C	A
20	rs6050209	24938969	T	G
20	rs12625319	24939205	C	A
20	rs1056033	24939590	G	C
20	rs45556041	24939764	C	T
20	rs6106979	24940467	C	G
20	rs1883831	24940821	C	G
20	rs6036998	24941354	T	C
20	rs12479636	24941381	G	C
20	rs6083696	24941472	G	A
20	rs6114962	24941650	G	C
20	rs6106980	24941796	T	C
20	rs12329446	24942090	G	A
20	rs12329447	24942180	G	A
20	rs62215112	24942538	C	T
20	rs6138432	24942541	T	C
20	rs6050211	24942678	A	G
20	rs6138433	24942694	C	T
20	rs6050212	24942838	A	G
20	rs79047971	24942957	C	T
20	rs6707	24944166	C	T
20	rs1045772	24944447	G	A
20	rs761368	24944933	T	C
20	rs6138435	24945581	G	C
20	rs7271963	24946372	A	C
20	rs910132	24946855	T	C
20	rs910133	24946861	A	T
20	rs6083697	24947476	C	A
20	rs6050214	24948630	A	G
20	rs4815351	24948851	T	C
20	rs6050216	24948945	A	T
20	rs6050217	24949144	G	A
20	rs6138437	24949159	G	A
20	rs6138438	24949944	G	C
20	rs2064404	24950373	A	C
20	rs6114966	24950583	T	C
20	rs6050218	24950781	A	G
20	rs6132775	24951486	G	A
20	rs6114967	24951578	T	C
20	rs6114968	24951592	C	T
20	rs6050225	24952037	C	T
20	rs78661674	24952147	G	A
20	rs62215114	24953131	C	T
20	rs6114970	24953556	G	A
20	rs6083699	24953596	G	A
20	rs4815355	24954887	A	T
20	rs6132777	24955981	T	C
20	rs6132778	24956061	T	G
20	rs6036999	24956133	T	C
20	rs2179731	24956695	A	G
20	rs2387572	24957164	C	T
20	rs62215115	24957455	C	T
20	rs59744473	24957737	A	G
20	rs6106981	24957891	G	A
20	rs6037000	24958467	T	G
20	rs6050229	24959971	C	T
20	rs6138442	24960038	G	A
20	rs62215121	24960245	C	A
20	rs8183891	24960614	C	T
20	rs56189258	24960749	G	T
20	rs6114976	24960788	T	C
20	rs6050230	24960849	A	G
20	rs79304811	24961346	C	T
20	rs6050231	24961411	G	A
20	rs55908555	24961637	G	A
20	rs56111326	24961707	G	C
20	rs55875217	24961739	T	C
20	rs2008275	24964202	T	C
20	rs6050232	24964348	T	C
20	rs727964	24964722	G	A
20	rs6050233	24965905	G	A
20	rs62215127	24966357	T	G
20	rs6037001	24966400	T	G
20	rs765834	24966619	C	T
20	rs6050234	24966960	G	A
20	rs6050235	24966977	A	G
20	rs113136783	24967215	T	C
20	rs62215128	24967259	G	A
20	rs6037002	24967620	A	C
20	rs6037003	24968017	T	C
20	rs117290773	24968639	T	C
20	rs6050236	24969806	T	C
20	rs74348643	24969901	C	A
20	rs6050237	24970264	T	C
20	rs62215129	24971056	T	G
20	rs4815357	24971395	G	C
20	rs6050238	24971449	C	T
20	rs4815358	24971745	A	G
20	rs7268095	24972333	C	T
20	rs6138453	24972542	T	C
20	rs55940806	24972699	G	T
20	rs6138455	24972799	G	C
20	rs11550623	24973247	C	A
20	rs11087492	24973363	A	G
20	rs6138456	24973383	A	G
20	rs57265446	24973469	A	G
20	rs6138457	24973506	T	G
20	rs6106983	24973686	G	C
20	rs6138458	24973769	G	A
20	rs2235847	24973897	A	G
20	rs6114979	24974114	T	C
20	rs6114980	24974288	A	G
20	rs6114981	24974401	T	C
20	rs139114747	24974590	C	A
20	rs62215131	24974607	A	T
20	rs4815359	24974750	A	C
20	rs11700073	24975215	C	G
20	rs1535042	24975378	T	C
20	rs6083709	24975483	G	T
20	rs55917150	24975802	C	G
20	rs8125909	24975835	A	C
20	rs7269416	24976196	T	G
20	rs6114983	24976338	G	A
20	rs6114984	24976610	A	G
20	rs6114986	24976779	T	G
20	rs6114987	24976929	C	A
20	rs6106984	24977006	T	C
20	rs11905625	24977065	A	C
20	rs6114988	24977586	C	T
20	rs58244398	24977989	G	C
20	rs140160403	24978555	G	A
20	rs55949243	24979147	A	G
20	rs4239751	24979442	T	C
20	rs6138460	24979778	C	G
20	rs6132783	24980143	A	G
20	rs6138461	24980339	G	T
20	rs6114991	24980580	A	G
20	rs6083714	24980665	T	C
20	rs2387573	24981054	G	A
20	rs6114992	24981120	T	C
20	rs6138463	24982491	G	A
20	rs139089346	24983190	T	C
20	rs7274899	24984083	T	G
20	rs6050243	24984281	T	C
20	rs140988383	24984413	A	G
20	rs6050244	24984882	C	A
20	rs6114995	24985258	T	C
20	rs77640360	24985361	G	A
20	rs6114996	24985444	T	C
20	rs149256079	24985487	C	T
20	rs6138464	24985624	G	A
20	rs1973921	24985657	C	T
20	rs6114997	24985665	T	C
20	rs1555157	24985818	G	T
20	rs6037006	24985919	G	A
20	rs1555158	24985927	G	A
20	rs3928737	24985936	T	C
20	rs6138465	24986295	T	C
20	rs6083718	24987438	C	T
20	rs6132784	24987787	A	G
20	rs6114998	24988048	C	T
20	rs6114999	24988082	C	T
20	rs56332860	24988973	C	G
20	rs57913893	24989797	G	A
20	rs56033853	24991142	T	A
20	rs61535093	24991289	G	A
20	rs56110984	24992800	A	G
20	rs45501494	24993053	G	A
20	rs56222810	24993220	A	G
20	rs6132785	24993414	T	C
20	rs6115000	24994003	G	C
20	rs6115001	24994275	G	A
20	rs6050249	24994289	C	T
20	rs11697253	24995014	A	G
20	rs11699487	24995165	T	C
20	rs61040777	24995438	C	T
20	rs6050252	24996776	T	G
20	rs6138466	24997137	A	G
20	rs112342705	24998436	G	A
20	rs6037007	24998907	A	G
20	rs3746330	24999795	A	G
20	rs2179732	25000446	A	T
20	rs6115002	25000516	G	A
20	rs6115003	25000734	G	A
20	rs78997825	25001302	G	T
20	rs6106985	25001712	A	G
20	rs6106986	25001862	T	C
20	rs45509096	25002318	A	T
20	rs12480685	25002763	C	T
20	rs113656409	25003294	A	G
20	rs41308619	25003705	A	C
20	rs41315094	25003936	G	A
20	rs77671253	25005088	G	T
20	rs76659077	25005602	T	C
20	rs62217173	25005744	C	T
20	rs62217174	25005783	C	T
20	rs62217175	25005948	T	C
20	rs6050255	25007089	A	G
20	rs6132788	25009323	C	T
20	rs80268933	25009414	G	C
20	rs6050257	25010326	T	C
20	rs77309490	25010502	A	C
20	rs6050259	25011423	T	C
20	rs60849220	25011639	A	G
20	rs6138473	25012155	C	T
20	rs62217177	25012178	A	G
20	rs6138474	25012427	T	A
20	rs6132789	25012809	T	C
20	rs6138475	25013357	A	G
20	rs6050261	25014206	C	T
20	rs1007881	25014385	A	G
20	rs6050262	25015093	C	T
20	rs1985485	25015492	T	C
20	rs6138476	25015615	G	A
20	rs6132790	25015658	G	C
20	rs6050263	25015767	A	G
20	rs6037010	25016089	T	A
20	rs4815361	25017307	A	G
20	rs7273518	25017492	A	G
20	rs6138478	25018626	A	G
20	rs6050266	25018873	C	T
20	rs6050267	25019099	G	A
20	rs2144371	25020047	C	T
20	rs6115009	25020331	C	G
20	rs6115010	25020441	C	T
20	rs6083725	25020937	C	T
20	rs62217192	25021989	C	G
20	rs6076312	25022198	T	C
20	rs6115011	25022563	A	T
20	rs7273310	25022842	G	A
20	rs77256449	25022987	C	A
20	rs7262168	25024019	A	G
20	rs6115013	25024879	G	A
20	rs6083727	25025456	C	T
20	rs6083728	25025529	C	G
20	rs6083729	25025606	G	T
20	rs77160533	25025971	T	G
20	rs761720	25026066	G	A
20	rs910526	25026893	G	A
20	rs910527	25027078	C	T
20	rs6132792	25027331	G	A
20	rs6083730	25027526	G	A
20	rs6106989	25027630	G	A
20	rs6115015	25027692	G	A
20	rs11908104	25029776	G	C
20	rs12481389	25029928	A	G
20	rs73095996	25030493	G	A
20	rs73906066	25030567	G	C
20	rs4815363	25031017	C	T
20	rs55684216	25031306	G	A
20	rs56246045	25031646	G	T
20	rs56051411	25031806	G	A
20	rs7263112	25033163	T	G
20	rs73906069	25033172	G	A
20	rs6050281	25034480	T	C
20	rs6050282	25035310	A	C
20	rs73906073	25035509	C	A
20	rs4815364	25035711	G	A
20	rs73906074	25036361	T	C
20	rs7265721	25038231	G	T
20	rs62217194	25038372	G	A
20	rs66817095	25038484	G	T
20	rs7265950	25038798	C	T
20	rs3646	25038839	C	G
20	rs3746331	25039046	A	C
20	rs3746332	25039099	T	C
20	rs6037013	25040884	C	T
20	rs6050290	25041535	T	C
20	rs77131132	25041865	G	A
20	rs74644625	25041953	C	T
20	rs6050291	25043111	G	A
20	rs1005409	25044023	G	T
20	rs13036777	25048309	A	G
20	rs2387577	25048940	G	C
20	rs2207631	25049283	A	G
20	rs62217195	25049818	T	G
20	rs4815366	25049909	G	T
20	rs62217196	25050251	G	C
20	rs115070323	25052543	C	A
20	rs743017	25052943	G	A
20	rs743018	25053105	G	A
20	rs114654660	25053195	C	T
20	rs6050299	25054065	T	C
20	rs62217197	25054083	A	G
20	rs4813546	25054306	C	G
20	rs4813547	25054377	A	G
20	rs4815367	25054440	C	T
20	rs2207632	25055445	A	G
20	rs6037014	25055922	T	A
20	rs6050300	25055997	A	G
20	rs4813548	25057375	G	A
20	rs6083734	25057698	G	A
20	rs6083736	25057820	G	A
20	rs7263632	25058135	T	C
20	rs6083737	25058871	C	T
20	rs2207633	25059119	A	G
20	rs56157240	25059381	A	T
20	rs6138482	25059442	C	T
20	rs12480307	25059546	T	C
20	rs75858812	25059838	A	C
20	rs78875615	25061032	A	T
20	rs4815368	25061308	C	T
20	rs62217199	25061530	G	A
20	rs6050304	25061798	C	T
20	rs58747756	25061813	A	G
20	rs7344824	25062001	T	A
20	rs6050306	25062145	C	T
20	rs8123716	25062715	C	A
20	rs6083739	25063832	A	C
20	rs6050308	25064042	G	C
20	rs6115024	25064312	A	C
20	rs56369722	25064491	C	A
20	rs55651034	25064525	A	C
20	rs62215277	25064864	A	G
20	rs76895119	25064956	G	A
20	rs6076315	25065518	G	A
20	rs4815369	25065733	C	G
20	rs6115026	25067283	C	T
20	rs873612	25069231	G	A
20	rs761721	25069608	C	T
20	rs139342561	25069768	C	T
20	rs6050312	25070097	T	A
20	rs6083743	25070298	T	C
20	rs12624679	25070943	C	T
20	rs2207634	25071454	G	A
20	rs2207635	25071504	T	C
20	rs62215278	25071513	G	A
20	rs62211639	25071632	C	T
20	rs79533897	25072121	G	A
20	rs6076316	25072682	G	T
20	rs62211640	25072841	T	G
20	rs6050313	25073621	G	A
20	rs2892312	25073917	G	A
20	rs4330176	25073921	G	A
20	rs2103849	25075414	G	A
20	rs2224070	25075445	G	A
20	rs2207636	25075698	C	A
20	rs62211642	25076307	T	C
20	rs11904867	25076332	G	A
20	rs78757402	25076599	C	A
20	rs2224071	25078498	T	C
20	rs2892313	25078757	A	T
20	rs112372657	25079467	G	A
20	rs6083744	25079606	A	G
20	rs6138487	25081290	T	C
20	rs35882898	25082049	G	C
20	rs4141461	25082161	G	A
20	rs2224072	25082256	G	A
20	rs6083745	25082683	C	T
20	rs6115037	25082864	A	T
20	rs6050317	25083831	G	C
20	rs6037017	25083986	A	G
20	rs6050318	25084087	G	C
20	rs6050319	25084333	C	T
20	rs7266451	25084781	G	A
20	rs12625281	25085080	G	A
20	rs6050320	25085228	T	C
20	rs12480682	25085416	C	T
20	rs2224073	25085760	A	G
20	rs4815372	25086585	A	C
20	rs144595245	25088047	G	A
20	rs4280526	25088346	T	C
20	rs6083749	25089317	C	T
20	rs6083750	25089380	C	T
20	rs2092824	25089790	T	A
20	rs2092825	25089845	C	A
20	rs6138488	25090138	C	T
20	rs6050329	25090177	C	A
20	rs6083754	25094909	G	T
20	rs2144372	25095244	T	C
20	rs6106995	25096016	T	C
20	rs2387578	25096494	G	A
20	rs1884265	25096789	A	C
20	rs6138492	25097792	A	G
20	rs13045481	25097876	A	G
20	rs6050337	25097926	G	C
20	rs6138493	25098055	C	T
20	rs78668990	25098072	G	A
20	rs4813549	25098235	T	A
20	rs6037024	25098492	G	T
20	rs34242837	25098739	G	T
20	rs111220131	25099290	A	G
20	rs28445567	25099353	G	C
20	rs6050338	25100353	A	G
20	rs73333147	25100543	T	A
20	rs6037025	25101705	T	C
20	rs12480174	25101721	G	A
20	rs117435159	25102357	C	T
20	rs34631700	25102481	G	A
20	rs6115043	25102511	T	C
20	rs73333151	25102572	G	A
20	rs2892314	25103218	G	A
20	rs73333152	25103457	C	T
20	rs13043906	25104151	A	C
20	rs74173667	25104680	G	A
20	rs13045280	25104977	A	T
20	rs6050341	25105010	C	T
20	rs6050342	25106158	G	C
20	rs6515589	25106845	C	A
20	rs8115505	25107288	C	T
20	rs8122274	25107367	T	C
20	rs6138496	25107754	T	G
20	rs4815374	25108132	A	G
20	rs4815375	25108383	A	G
20	rs13043355	25109084	T	C
20	rs12481292	25110352	A	G
20	rs1108810	25110396	A	G
20	rs1108811	25110413	G	A
20	rs1108812	25110695	T	C
20	rs13039237	25110731	C	T
20	rs35910458	25111292	T	G
20	rs6037028	25111888	C	T
20	rs8114930	25112116	C	A
20	rs6050345	25112520	C	T
20	rs117403978	25112736	T	A
20	rs117690293	25112869	T	G
20	rs76680328	25112960	C	T
20	rs12479974	25113171	A	G
20	rs6037029	25113239	T	C
20	rs6115048	25113407	C	T
20	rs2057042	25113587	A	G
20	rs2206750	25113940	C	G
20	rs12625069	25114608	G	A
20	rs117641261	25114622	G	A
20	rs6050348	25115025	A	G
20	rs6138504	25115230	G	A
20	rs6132804	25115361	G	C
20	rs6138506	25115636	G	A
20	rs74784429	25115960	G	A
20	rs74571678	25115961	G	A
20	rs12480932	25116047	C	A
20	rs6515592	25116536	C	A
20	rs7270464	25116546	G	A
20	rs78043305	25116555	C	T
20	rs7270433	25116776	A	G
20	rs7272141	25117199	A	C
20	rs2223687	25117670	A	T
20	rs11699614	25117677	G	A
20	rs73333190	25118018	G	A
20	rs6050351	25118271	C	T
20	rs8119777	25118396	T	G
20	rs6050353	25118690	C	A
20	rs7261718	25119146	C	T
20	rs75242754	25119498	A	G
20	rs6037030	25120101	C	T
20	rs13044522	25120116	A	T
20	rs6037031	25120118	A	T
20	rs6037032	25120449	C	T
20	rs6037033	25120598	C	A
20	rs6037034	25120880	C	T
20	rs12479838	25121642	T	C
20	rs41306912	25122727	C	T
20	rs6050359	25122945	T	C
20	rs6050360	25123482	C	T
20	rs75244571	25123624	C	T
20	rs41282322	25124028	C	T
20	rs6050363	25124088	G	A
20	rs910101	25124782	T	A
20	rs55932006	25125153	C	T
20	rs80161669	25125399	C	T
20	rs6115053	25125777	T	C
20	rs78671356	25125815	T	C
20	rs116912663	25125996	G	A
20	rs910102	25126003	G	A
20	rs4482560	25126247	G	A
20	rs4815377	25127294	G	A
20	rs2235770	25127525	G	A
20	rs6115054	25127578	G	A
20	rs6115055	25128538	G	A
20	rs6132810	25128570	G	A
20	rs6138510	25128964	C	G
20	rs6138511	25129080	G	A
20	rs117102836	25129136	C	A
20	rs6138512	25130383	T	C
20	rs8115729	25130395	G	A
20	rs6050370	25131568	G	A
20	rs6037038	25131986	C	T
20	rs721866	25132646	T	C
20	rs7267149	25132985	C	T
20	rs6050372	25133225	A	G
20	rs58750745	25133365	A	G
20	rs61487486	25133449	A	G
20	rs4815378	25133665	C	T
20	rs6050374	25133966	G	T
20	rs6050375	25134282	T	C
20	rs6138515	25134729	A	C
20	rs6050376	25134767	A	G
20	rs4815379	25135158	A	G
20	rs4815380	25135293	G	A
20	rs56051915	25135363	C	T
20	rs6050377	25136209	T	C
20	rs2143570	25136553	A	T
20	rs6050379	25136824	A	G
20	rs6138516	25137329	C	T
20	rs6050380	25137787	A	T
20	rs6138517	25138155	C	T
20	rs6115060	25138212	A	G
20	rs7272397	25138424	T	C
20	rs11087499	25138922	T	C
20	rs6138518	25139658	G	C
20	rs6107007	25141399	G	C
20	rs7274923	25141941	G	A
20	rs4815381	25141955	T	C
20	rs73904007	25142020	G	A
20	rs6050385	25143077	G	A
20	rs6050386	25143094	C	T
20	rs6115061	25143295	G	A
20	rs12479994	25143320	C	A
20	rs76178168	25143524	T	G
20	rs6037042	25143933	T	C
20	rs6037043	25144017	C	A
20	rs6138519	25144348	C	T
20	rs4815382	25144485	C	A
20	rs4815383	25144525	C	T
20	rs4813550	25144782	T	G
20	rs4813551	25144951	T	A
20	rs4813552	25145132	A	T
20	rs12480635	25145133	C	T
20	rs12479540	25145216	T	C
20	rs4815384	25145231	C	T
20	rs117606603	25146076	T	C
20	rs2103715	25146576	C	T
20	rs150210950	25146615	G	A
20	rs6050390	25146781	G	A
20	rs147126642	25146795	T	C
20	rs6132812	25146874	G	A
20	rs6138520	25146989	C	A
20	rs6138521	25147390	G	A
20	rs141690580	25147657	G	C
20	rs111888743	25147680	A	G
20	rs62212110	25148942	G	A
20	rs117926060	25149024	T	G
20	rs2892315	25149034	A	G
20	rs2387581	25149164	C	T
20	rs6115065	25149214	C	T
20	rs6138523	25149607	C	T
20	rs4815385	25150113	C	T
20	rs6138524	25150535	A	T
20	rs11696162	25150588	T	C
20	rs9753663	25150841	G	A
20	rs9753665	25150969	G	A
20	rs6050394	25151599	A	T
20	rs6050395	25151821	A	G
20	rs60181910	25152412	A	G
20	rs35877724	25152646	C	T
20	rs6138527	25152954	G	A
20	rs4815387	25153359	C	T
20	rs6050396	25153796	A	G
20	rs6050397	25153856	T	C
20	rs4815388	25154551	G	A
20	rs117450491	25154561	T	C
20	rs6115069	25154957	G	C
20	rs11699149	25155142	T	G
20	rs12481052	25155143	T	C
20	rs6138528	25155737	G	C
20	rs149007186	25155986	C	T
20	rs6050399	25156225	G	C
20	rs6050400	25156473	A	G
20	rs6050402	25156756	A	G
20	rs2179639	25156757	C	T
20	rs13039906	25156765	G	A
20	rs73337148	25156850	C	T
20	rs35818314	25156936	A	C
20	rs36115891	25156938	C	A
20	rs6050403	25157150	G	A
20	rs11698226	25157700	C	A
20	rs6037049	25157838	A	G
20	rs4815389	25158197	A	C
20	rs4815390	25158241	C	T
20	rs6050404	25158298	C	T
20	rs13041051	25158899	C	T
20	rs35047430	25159117	G	A
20	rs13036626	25159593	G	A
20	rs6138530	25160341	A	C
20	rs2038182	25160760	A	G
20	rs6050406	25161020	G	T
20	rs141374459	25162144	T	G
20	rs7361024	25162295	T	G
20	rs6050408	25162627	C	T
20	rs6050409	25162937	T	G
20	rs6115074	25163304	C	T
20	rs4813554	25165279	G	A
20	rs147618360	25165412	C	T
20	rs112040825	25166399	T	C
20	rs6050410	25166594	C	T
20	rs6037052	25166760	T	C
20	rs112137653	25166997	G	A
20	rs6050411	25167079	C	A
20	rs6050412	25167289	C	T
20	rs6050413	25167392	T	C
20	rs6138531	25167724	C	T
20	rs6515614	25168159	G	C
20	rs6132816	25168208	A	G
20	rs6050415	25168941	A	C
20	rs11699219	25169448	C	A
20	rs76499754	25169500	G	T
20	rs6050418	25170643	C	T
20	rs6138532	25170787	G	A
20	rs6050419	25170914	A	G
20	rs117295153	25172498	C	T
20	rs79821641	25172759	T	G
20	rs8114415	25173063	T	G
20	rs13037374	25173415	A	G
20	rs35231728	25173514	G	C
20	rs6050421	25174043	G	A
20	rs6138533	25174130	G	A
20	rs6107013	25174298	G	T
20	rs6115080	25174430	A	G
20	rs4815391	25176020	A	G
20	rs4815392	25176101	A	C
20	rs112801182	25176517	C	G
20	rs6138534	25176855	G	C
20	rs76787656	25177264	C	G
20	rs117558631	25177389	C	G
20	rs2268879	25177805	T	C
20	rs6050422	25177920	A	G
20	rs6050424	25177987	A	G
20	rs6050425	25178119	G	A
20	rs6050426	25178265	C	G
20	rs6138535	25178321	A	T
20	rs67555242	25178602	G	A
20	rs2268880	25179107	G	A
20	rs2387733	25179155	A	G
20	rs11699400	25180113	G	T
20	rs11699401	25180114	G	T
20	rs6050427	25181074	T	C
20	rs6050428	25181642	G	A
20	rs11698185	25181998	T	C
20	rs6083774	25182055	T	C
20	rs6037057	25182089	T	C
20	rs6083775	25182092	A	T
20	rs73097801	25182135	T	C
20	rs6138536	25182648	A	G
20	rs6050429	25183058	G	A
20	rs6037058	25183709	T	G
20	rs6050430	25183904	C	T
20	rs6050431	25183908	C	T
20	rs6050432	25184028	T	C
20	rs6138537	25184466	A	G
20	rs6083776	25186116	G	A
20	rs3787075	25186502	C	G
20	rs1473694	25186947	G	T
20	rs1473695	25186965	A	G
20	rs34400168	25187073	A	G
20	rs2076559	25187213	G	A
20	rs11699392	25187575	A	G
20	rs118028386	25188117	G	A
20	rs73904021	25189089	T	A
20	rs56151505	25189115	A	T
20	rs55829781	25189254	T	C
20	rs13039195	25189487	T	A
20	rs6083779	25189590	C	T
20	rs13038578	25189863	A	T
20	rs55927253	25190036	G	A
20	rs1007707	25190598	A	G
20	rs4456769	25190777	C	T
20	rs1007708	25190959	C	T
20	rs6037059	25191346	C	G
20	rs6050438	25191773	G	T
20	rs8115509	25191922	T	G
20	rs8122855	25192049	G	A
20	rs66536580	25192185	C	T
20	rs67459375	25192306	C	T
20	rs6050439	25192331	T	C
20	rs68008460	25192444	G	T
20	rs11699328	25192986	C	T
20	rs66653710	25193199	T	C
20	rs6138539	25193324	T	C
20	rs6050442	25193533	T	C
20	rs6115089	25193849	C	A
20	rs2076560	25193863	T	C
20	rs2076561	25193949	G	A
20	rs6037060	25194125	C	T
20	rs6115090	25194396	G	T
20	rs55732243	25194738	C	T
20	rs6083780	25194768	A	G
20	rs3787076	25195018	C	T
20	rs3787077	25195142	G	A
20	rs2073077	25195913	T	C
20	rs41308643	25196416	C	T
20	rs11087505	25196520	T	A
20	rs6050447	25196655	G	A
20	rs6083781	25197039	G	A
20	rs6050448	25197164	A	G
20	rs11699316	25199992	G	A
20	rs12479688	25200322	C	T
20	rs78690182	25201575	C	A
20	rs6050456	25202508	A	G
20	rs6037062	25202892	G	A
20	rs111399370	25203312	C	T
20	rs2179638	25205031	C	G
20	rs1044573	25206654	A	G
20	rs7453	25207074	T	C
20	rs6115092	25207375	C	T
20	rs41282326	25207395	T	C
20	rs6138542	25207773	C	A
20	rs8115257	25207931	A	G
20	rs3746337	25208272	C	T
20	rs6050463	25208990	G	A
20	rs6050464	25209299	C	A
20	rs34348191	25210313	G	C
20	rs6115093	25210730	C	T
20	rs6115094	25210827	A	G
20	rs11087506	25215036	T	G
20	rs55880764	25215721	C	A
20	rs6115097	25215816	C	T
20	rs11698745	25216113	A	C
20	rs6138545	25216282	C	T
20	rs6138546	25216534	G	A
20	rs12480898	25216760	C	G
20	rs6107015	25216764	G	A
20	rs111634424	25216809	C	T
20	rs6132819	25218618	G	C
20	rs6050472	25219852	A	G
20	rs8119343	25220536	C	T
20	rs6050477	25221547	T	C
20	rs6132820	25222563	C	T
20	rs6107016	25223075	C	T
20	rs6138550	25223430	C	T
20	rs6050481	25224580	C	T
20	rs68154819	25224803	C	T
20	rs4815395	25225354	G	C
20	rs6115100	25225938	C	A
20	rs6132821	25226192	A	G
20	rs6050482	25226327	C	T
20	rs74173671	25226899	C	T
20	rs55741503	25228144	C	A
20	rs73101732	25228246	A	G
20	rs138080474	25228377	G	C
20	rs6115101	25229564	C	A
20	rs68007865	25229978	G	A
20	rs7269584	25230024	T	G
20	rs1555329	25231858	G	A
20	rs1555330	25232097	A	C
20	rs67049380	25232130	A	G
20	rs6107017	25232300	A	G
20	rs3787078	25232406	A	G
20	rs3787079	25232494	T	G
20	rs3787080	25232604	C	G
20	rs73612661	25232611	C	T
20	rs6107019	25233985	C	T
20	rs6037069	25234166	C	T
20	rs8116542	25234812	T	A
20	rs3787081	25235129	G	A
20	rs3787082	25235736	A	T
20	rs66650433	25236531	A	G
20	rs11087508	25236785	A	G
20	rs67352161	25236812	A	G
20	rs4815398	25237338	A	G
20	rs6115107	25237390	A	G
20	rs6132824	25238173	T	C
20	rs6132825	25238309	A	T
20	rs67704588	25238316	A	G
20	rs6138553	25239233	G	A
20	rs73101756	25239551	G	A
20	rs6115109	25239667	G	A
20	rs60043588	25240089	G	A
20	rs2281558	25240189	G	T
20	rs2474762	25241083	A	G
20	rs2500413	25241155	T	C
20	rs2474763	25241295	A	G
20	rs11699953	25241345	C	G
20	rs67864609	25241471	C	T
20	rs7274104	25241669	G	C
20	rs7274130	25241896	C	T
20	rs6138554	25242491	C	T
20	rs2474764	25242804	T	A
20	rs6138555	25242910	G	A
20	rs59242979	25243137	C	T
20	rs13433144	25243305	C	T
20	rs6138556	25243310	C	T
20	rs4619688	25244101	C	G
20	rs2983489	25244120	C	A
20	rs6115113	25244844	C	T
20	rs2474765	25245950	G	T
20	rs2474766	25246153	A	G
20	rs6115115	25246562	A	G
20	rs77528141	25246652	A	T
20	rs2474767	25246733	T	C
20	rs6115118	25246734	G	A
20	rs73101777	25246766	C	T
20	rs1118963	25247449	G	A
20	rs2474769	25248725	C	T
20	rs67920646	25248744	C	G
20	rs1555331	25248854	C	G
20	rs13038092	25249734	A	G
20	rs61272267	25250546	T	A
20	rs8184820	25250577	T	C
20	rs12625357	25251237	A	G
20	rs2281559	25252161	C	T
20	rs67867367	25252257	A	G
20	rs8124539	25253238	C	T
20	rs73612664	25253472	G	A
20	rs6050513	25254688	A	G
20	rs55654244	25255205	C	T
20	rs2227894	25255338	C	T
20	rs45587239	25255415	C	T
20	rs6050515	25255551	C	G
20	rs2424698	25256106	C	T
20	rs2260997	25256266	G	T
20	rs11697384	25256598	A	G
20	rs6515626	25257001	A	G
20	rs2281560	25257187	C	T
20	rs2281561	25257202	A	G
20	rs2254046	25257215	G	A
20	rs2257370	25257260	G	C
20	rs2424699	25257462	G	A
20	rs2228976	25259006	G	T
20	rs2261109	25259200	T	C
20	rs117908287	25259632	A	G
20	rs2261115	25259807	G	A
20	rs2261698	25259910	A	G
20	rs2261720	25260641	T	G
20	rs2227890	25260931	A	G
20	rs2261747	25261784	G	A
20	rs2261753	25262291	G	A
20	rs2261784	25262396	G	C
20	rs2261785	25262403	C	T
20	rs2227891	25262769	G	A
20	rs2261790	25262789	T	C
20	rs2261794	25263062	T	G
20	rs2261795	25263136	T	C
20	rs2261796	25263277	T	G
20	rs2257649	25263457	T	G
20	rs2145126	25263648	G	A
20	rs7272959	25263756	G	A
20	rs910996	25264196	A	G
20	rs73103606	25264221	A	C
20	rs2257705	25264664	T	C
20	rs2227892	25264814	T	C
20	rs2257712	25264910	T	C
20	rs2257461	25265554	A	G
20	rs2257464	25265872	C	T
20	rs2257233	25265984	G	T
20	rs2257808	25266450	G	C
20	rs2257809	25266476	C	T
20	rs2424700	25266513	A	G
20	rs6107022	25266633	C	T
20	rs67184896	25266723	C	T
20	rs910997	25267301	G	A
20	rs2424701	25267622	C	T
20	rs1077889	25267893	A	G
20	rs56291736	25268617	A	G
20	rs753009	25268661	C	T
20	rs145579534	25268883	G	C
20	rs3002702	25268920	T	C
20	rs2257982	25269630	A	G
20	rs2257985	25269743	G	T
20	rs2257988	25270003	T	C
20	rs2424703	25270124	G	A
20	rs2257991	25270339	T	C
20	rs2258052	25270999	C	T
20	rs2258053	25271033	C	G
20	rs2257432	25271086	T	C
20	rs6115130	25271286	A	G
20	rs2258066	25271326	C	T
20	rs2258135	25272323	C	A
20	rs2258201	25272490	G	C
20	rs73612665	25272531	T	G
20	rs2474777	25272633	T	C
20	rs11697736	25272753	G	A
20	rs6107023	25272846	G	T
20	rs6107024	25272878	C	T
20	rs2281562	25273362	G	A
20	rs2258563	25273435	C	T
20	rs66638809	25273706	T	C
20	rs2424704	25273929	A	G
20	rs2258617	25274318	C	T
20	rs13042337	25274951	G	A
20	rs76209012	25275266	T	C
20	rs73598373	25275621	T	C
20	rs2258719	25275843	C	T
20	rs2258720	25275870	A	G
20	rs2257420	25275890	C	A
20	rs2424705	25276108	G	A
20	rs1130694	25276297	G	A
20	rs2258728	25276343	G	A
20	rs2258769	25276680	G	C
20	rs9927	25277244	A	G
20	rs7018	25278261	A	G
20	rs7019	25278278	C	T
20	rs7020	25278600	G	A
20	rs2500430	25278963	A	G
20	rs144532277	25279037	C	T
20	rs111312924	25279137	C	T
20	rs2258879	25279213	T	C
20	rs2257496	25279315	A	G
20	rs2258884	25279539	C	T
20	rs2259837	25280205	T	C
20	rs2424707	25280388	G	A
20	rs2259873	25280781	A	G
20	rs11100	25281184	G	C
20	rs1046073	25281333	G	A
20	rs2424708	25281398	C	T
20	rs2259926	25281733	T	C
20	rs2259928	25281834	G	C
20	rs12481725	25282165	C	T
20	rs2424709	25282287	C	A
20	rs2259956	25282433	A	G
20	rs2236180	25282608	T	C
20	rs2259961	25282626	T	G
20	rs10966	25282944	A	G
20	rs746748	25282967	C	T
20	rs2424710	25283886	C	G
20	rs2260197	25284343	T	C
20	rs2387736	25284517	T	G
20	rs13038172	25284644	A	G
20	rs6115140	25285507	C	A
20	rs2474780	25285835	G	A
20	rs2424711	25286059	C	T
20	rs6132826	25286160	G	A
20	rs884613	25288505	C	T
20	rs6107027	25288632	G	A
20	rs2500432	25290512	C	A
20	rs6037083	25290543	T	C
20	rs117248314	25291382	C	T
20	rs6115142	25291385	A	G
20	rs1888998	25291826	A	G
20	rs1888999	25291848	A	G
20	rs4813557	25292545	C	T
20	rs4815400	25292560	T	C
20	rs4355182	25292712	C	T
20	rs2297496	25295787	T	C
20	rs2500433	25296335	A	G
20	rs2482948	25296499	T	C
20	rs6083799	25296970	G	T
20	rs2297497	25297909	G	A
20	rs7267979	25298087	A	G
20	rs113329094	25298142	C	T
20	rs1888997	25298988	G	A
20	rs2482919	25299756	T	C
20	rs7343481	25300113	C	T
20	rs2274890	25301022	G	A
20	rs4815404	25301845	T	G
20	rs4813558	25302372	C	T
20	rs3002698	25303379	C	G
20	rs6115145	25304289	G	A
20	rs6115146	25304507	G	A
20	rs6037085	25305202	C	T
20	rs6037086	25306338	A	G
20	rs6083801	25307574	C	T
20	rs6050532	25308793	A	T
20	rs2482923	25308981	T	C
20	rs58351126	25309607	C	T
20	rs6115147	25310950	C	T
20	rs6050535	25311544	T	A
20	rs6083804	25317060	A	G
20	rs6083805	25317356	T	C
20	rs4815405	25317492	T	C
20	rs6050542	25318879	T	C
20	rs6076336	25319212	C	T
20	rs6050544	25320228	T	A
20	rs73107411	25321200	G	A
20	rs6115151	25324112	T	C
20	rs8125868	25324410	A	G
20	rs35084391	25324470	C	T
20	rs6115153	25325567	T	C
20	rs6050547	25326012	C	T
20	rs2500442	25326132	C	A
20	rs12625748	25326700	T	C
20	rs2482927	25327151	T	C
20	rs6115154	25327526	C	T
20	rs7268053	25328286	A	T
20	rs35427265	25328346	T	C
20	rs6050555	25328543	A	G
20	rs6050556	25328828	A	G
20	rs6083809	25329309	A	G
20	rs6083810	25329759	T	A
20	rs6050559	25329915	G	A
20	rs2500443	25331442	C	T
20	rs2482928	25331530	A	G
20	rs2990512	25332906	A	G
20	rs1962310	25333027	C	T
20	rs6115156	25333189	G	C
20	rs2482930	25334115	G	C
20	rs2482931	25334445	G	A
20	rs6050561	25334855	C	T
20	rs6037095	25335687	A	G
20	rs6050562	25336186	C	G
20	rs2482932	25336445	A	G
20	rs35735333	25337205	T	G
20	rs73614590	25337214	T	C
20	rs6083813	25337671	A	G
20	rs2482933	25338445	A	G
20	rs78198846	25338827	T	C
20	rs2482934	25339324	A	G
20	rs2500446	25339664	C	T
20	rs73614591	25340777	G	A
20	rs2482937	25340786	A	G
20	rs4815406	25341316	C	G
20	rs2482938	25341317	A	G
20	rs4815407	25341478	G	C
20	rs71337908	25341834	G	A
20	rs139806409	25342091	G	A
20	rs8113968	25342457	G	A
20	rs6050563	25343455	C	T
20	rs6083817	25343998	G	C
20	rs74173675	25344089	G	A
20	rs6050564	25344231	G	A
20	rs12625157	25345549	G	A
20	rs6083818	25346082	G	A
20	rs4813561	25346439	A	C
20	rs4815408	25346678	C	T
20	rs4815409	25346697	C	A
20	rs6037097	25347221	T	C
20	rs55811293	25347290	G	A
20	rs6050565	25347563	T	G
20	rs6076339	25348712	T	C
20	rs2500395	25349120	T	C
20	rs2482940	25349830	C	T
20	rs4815411	25350223	A	G
20	rs4815412	25350325	G	A
20	rs2027003	25350498	A	G
20	rs2027004	25350618	C	T
20	rs6107031	25350677	C	T
20	rs6115159	25350944	T	C
20	rs6050566	25351071	G	A
20	rs4813562	25352588	G	A
20	rs6083820	25354178	G	A
20	rs6050567	25354561	C	T
20	rs2500399	25354694	T	G
20	rs2500400	25354705	A	G
20	rs67069812	25355678	T	C
20	rs66501707	25355999	C	A
20	rs2500401	25356497	A	G
20	rs6037099	25356876	T	G
20	rs2500403	25359150	G	T
20	rs4815413	25359229	G	T
20	rs148736523	25359421	C	T
20	rs2500404	25359758	A	C
20	rs78827294	25359789	C	T
20	rs7273525	25360402	T	A
20	rs2500405	25360826	A	G
20	rs2482941	25361216	T	C
20	rs4815414	25361701	A	G
20	rs6083824	25363057	G	A
20	rs62213729	25363426	C	T
20	rs6107033	25363591	A	G
20	rs4813563	25365340	T	C
20	rs73614594	25365904	C	T
20	rs6050573	25366065	G	C
20	rs6083825	25366424	T	C
20	rs6083826	25366625	T	G
20	rs116470541	25368324	C	G
20	rs34645895	25368373	A	G
20	rs6037103	25369095	A	G
20	rs6083828	25369918	T	C
20	rs3827014	25371559	C	T
20	rs6115167	25372890	G	A
20	rs6115168	25372891	C	A
20	rs9305141	25373426	G	A
20	rs6037105	25374199	C	A
20	rs73107469	25374223	G	T
20	rs869358	25374674	A	G
20	rs6050583	25376118	G	T
20	rs6076343	25376663	C	T
20	rs56059261	25377341	C	T
20	rs2263204	25377688	A	T
20	rs2387880	25377787	T	C
20	rs2387881	25378172	A	G
20	rs6083838	25378318	A	G
20	rs2387882	25378802	C	T
20	rs2263205	25378907	C	T
20	rs2387883	25379004	T	C
20	rs2387884	25379069	C	T
20	rs73107474	25379460	C	G
20	rs4815417	25379526	C	T
20	rs2482943	25380593	G	A
20	rs6076345	25381895	T	G
20	rs4815418	25382211	T	G
20	rs2500418	25382268	C	T
20	rs2500417	25383287	A	G
20	rs7262450	25383635	G	C
20	rs11696666	25383746	C	T
20	rs75051216	25383761	C	T
20	rs4815420	25383979	C	T
20	rs6083841	25384564	C	T
20	rs73331863	25384973	G	A
20	rs6050590	25384994	G	A
20	rs2482947	25385052	T	C
20	rs6083843	25386179	G	A
20	rs4813566	25386465	G	T
20	rs4815421	25386509	G	A
20	rs6083844	25386832	C	T
20	rs4815423	25387521	A	G
20	rs3761117	25388070	G	A
20	rs6083845	25388090	G	C
20	rs8123949	25388133	C	T
20	rs2261177	25388186	G	C
20	rs73331878	25388258	G	A
20	rs6115172	25389756	G	A
20	rs4815424	25390284	T	C
20	rs6050594	25391602	T	A
20	rs73107482	25391893	A	G
20	rs2500424	25391969	C	T
20	rs6083847	25392384	A	G
20	rs6076346	25392529	A	G
20	rs2482908	25392918	A	G
20	rs6050595	25392974	G	A
20	rs6050597	25395197	G	A
20	rs2482911	25395528	T	C
20	rs68053392	25395577	A	G
20	rs2184000	25395878	G	A
20	rs6050598	25397257	G	C
20	rs73333512	25397272	A	C
20	rs74921881	25397385	T	A
20	rs73333513	25398430	T	C
20	rs6076347	25398790	G	A
20	rs4815425	25398876	G	C
20	rs6115177	25400019	T	G
20	rs6115178	25400154	C	T
20	rs6050599	25400240	T	C
20	rs1888995	25400487	A	G
20	rs6050600	25400873	G	A
20	rs6050601	25401003	G	C
20	rs6050602	25401203	A	G
20	rs6083851	25401235	G	A
20	rs56251619	25401762	T	A
20	rs6076348	25401827	A	G
20	rs2500406	25401862	A	C
20	rs4423675	25402778	A	G
20	rs2500448	25404027	A	C
20	rs6050603	25404391	T	A
20	rs6083853	25404541	T	C
20	rs2482913	25405086	T	A
20	rs6083855	25405118	A	G
20	rs4815426	25405186	A	C
20	rs2500441	25405469	C	T
20	rs2500436	25406366	G	C
20	rs8113919	25407391	G	C
20	rs6083856	25407585	C	T
20	rs141566080	25408024	C	T
20	rs113744211	25409142	C	G
20	rs6083860	25409786	G	A
20	rs6115182	25410259	G	A
20	rs6083862	25411086	A	T
20	rs74936049	25411692	A	T
20	rs6050609	25411751	A	G
20	rs2482918	25412135	C	T
20	rs6076351	25412540	A	G
20	rs6050611	25414419	C	T
20	rs6515651	25414539	T	G
20	rs2151144	25414924	G	C
20	rs2387885	25415224	G	A
20	rs6115183	25416375	C	T
20	rs2424712	25416942	T	C
20	rs6107039	25418190	G	A
20	rs2424713	25418482	C	T
20	rs2424714	25418681	T	G
20	rs66673357	25419364	C	T
20	rs2424715	25420077	A	G
20	rs6050617	25421648	C	T
20	rs3764694	25422483	A	C
20	rs2424716	25423538	G	A
20	rs3736720	25423785	G	C
20	rs6132833	25424708	C	G
20	rs6037120	25424713	T	A
20	rs6138569	25425808	A	G
20	rs6115185	25425943	G	A
20	rs8116139	25426173	C	T
20	rs6107044	25426234	C	T
20	rs761025	25426968	G	A
20	rs2387887	25427081	G	T
20	rs6050623	25427836	T	C
20	rs6050626	25428261	T	C
20	rs6037121	25428311	G	A
20	rs1047171	25428786	T	C
20	rs6050628	25429852	T	G
20	rs7260843	25430516	C	T
20	rs6050629	25430680	G	A
20	rs6050630	25430745	A	G
20	rs6115187	25430894	G	A
20	rs6050631	25431749	C	T
20	rs6138570	25432152	A	T
20	rs143648305	25432353	C	A
20	rs148121554	25432358	T	A
20	rs73597807	25432370	G	A
20	rs66807280	25432534	C	A
20	rs6050632	25432601	A	G
20	rs2856	25433536	T	C
20	rs12428	25433821	A	C
20	rs16987764	25434014	C	T
20	rs16987767	25434059	C	T
20	rs17857107	25434139	C	T
20	rs2072975	25434351	A	G
20	rs6132835	25434667	A	G
20	rs7270835	25435067	C	T
20	rs11699203	25435169	G	C
20	rs6138571	25435388	A	G
20	rs6115190	25435724	C	T
20	rs6138572	25435934	G	C
20	rs2235607	25436283	C	G
20	rs12481409	25436466	C	T
20	rs6138573	25436633	G	A
20	rs11087520	25436827	C	T
20	rs148493588	25437327	G	A
20	rs8115804	25438783	C	T
20	rs416745	25438868	T	C
20	rs454723	25438928	G	C
20	rs6138575	25438952	G	A
20	rs2235605	25439389	T	C
20	rs398036	25439850	C	T
20	rs2235606	25440038	C	T
20	rs397119	25440187	C	A
20	rs448396	25440269	G	A
20	rs67679582	25440370	A	G
20	rs6115191	25440478	C	T
20	rs453329	25440593	G	A
20	rs11087521	25440648	G	A
20	rs61672495	25441402	C	T
20	rs13038834	25441433	C	T
20	rs6107045	25441936	G	A
20	rs6107046	25442049	G	A
20	rs6107047	25442097	G	A
20	rs58536620	25442952	T	C
20	rs447722	25443510	C	T
20	rs6138576	25444279	C	T
20	rs59604901	25444618	T	C
20	rs408853	25444805	T	C
20	rs422424	25445446	G	C
20	rs422844	25445591	T	C
20	rs2294583	25446043	G	A
20	rs401166	25446308	C	G
20	rs9808606	25447616	C	T
20	rs118007615	25447698	C	T
20	rs404394	25447896	A	G
20	rs404148	25447931	A	G
20	rs77136063	25448256	G	A
20	rs11474838	25449887	T	G
20	rs449370	25451180	C	T
20	rs723774	25452150	T	C
20	rs58184048	25452546	C	T
20	rs6138578	25452640	T	C
20	rs111574063	25455354	G	A
20	rs62211494	25455611	G	T
20	rs113397421	25455620	C	T
20	rs2179459	25456141	C	A
20	rs6138580	25456230	G	A
20	rs35666277	25456698	C	T
20	rs437635	25456888	A	G
20	rs6115193	25457022	T	C
20	rs442834	25458096	A	G
20	rs2050097	25458263	T	C
20	rs417110	25458297	T	C
20	rs417130	25458320	T	C
20	rs11905437	25459764	T	G
20	rs84816	25459919	G	A
20	rs11697535	25460520	G	A
20	rs34345105	25460725	C	T
20	rs76753687	25462464	A	G
20	rs66467007	25462472	C	A
20	rs6138584	25463148	T	A
20	rs6037125	25463382	G	A
20	rs13045549	25463446	G	A
20	rs6037126	25463799	G	T
20	rs35705198	25464941	C	T
20	rs372678	25465248	G	A
20	rs2281212	25465589	C	T
20	rs446649	25467359	A	G
20	rs433352	25467992	A	G
20	rs424487	25468131	C	G
20	rs2072977	25469844	A	G
20	rs431579	25470056	T	C
20	rs2072976	25470070	G	A
20	rs2387891	25470328	C	G
20	rs242613	30675531	A	G
20	rs242614	30675676	A	G
20	rs242615	30675814	C	G
20	rs17093823	30676776	G	A
20	rs57144947	30677058	G	A
20	rs6089170	30677208	C	T
20	rs17259459	30678552	C	T
20	rs74502037	30678894	A	C
20	rs79345290	30679429	G	A
20	rs926687	30680225	G	T
20	rs926688	30680338	G	T
20	rs980368	30681543	A	G
20	rs6121337	30681999	T	C
20	rs6089171	30682771	C	T
20	rs76386673	30682979	T	A
20	rs191115740	30683520	C	G
20	rs6089175	30684829	T	A
20	rs6121338	30686232	G	A
20	rs6089177	30688740	C	T
20	rs6087816	30688844	G	A
20	rs6142608	30690943	G	T
20	rs6089178	30691196	T	C
20	rs6061159	30691922	G	A
20	rs67028492	30691937	T	C
20	rs6142609	30692035	A	G
20	rs11906975	30693064	G	A
20	rs181879366	30693710	A	G
20	rs36110266	30695031	G	A
20	rs4911543	30695145	T	G
20	rs4911544	30696392	G	C
20	rs6058526	30699632	A	G
20	rs2295034	30701513	T	G
20	rs2295035	30702144	T	C
20	rs2295037	30703679	C	T
20	rs66773564	30704790	C	T
20	rs910186	30705252	A	G
20	rs36148565	30706376	T	C
20	rs34600074	30707718	T	C
20	rs6058527	30708891	A	T
20	rs34627863	30708932	T	C
20	rs35779674	30708943	T	G
20	rs4911545	30711515	A	C
20	rs6089184	30711729	A	G
20	rs6142613	30712006	A	G
20	rs6142614	30712265	T	C
20	rs6142615	30712439	G	T
20	rs6061167	30712667	G	T
20	rs6061168	30712736	C	G
20	rs6142616	30714428	A	G
20	rs6121351	30714952	T	A
20	rs6058528	30715050	G	A
20	rs6121352	30715697	C	G
20	rs6142617	30715762	G	A
20	rs7271281	30716979	T	C
20	rs6061173	30717115	G	A
20	rs35248350	30717816	G	A
20	rs59705005	30718024	C	T
20	rs4911197	30718293	G	A
20	rs4911546	30718333	A	G
20	rs2235898	30719062	C	T
20	rs2235899	30719535	T	C
20	rs2235900	30719578	G	A
20	rs6087820	30719791	A	G
20	rs113849750	30720026	G	T
20	rs2235901	30720036	G	A
20	rs73906746	30721087	C	T
20	rs2235902	30721350	C	T
20	rs6121353	30721614	A	T
20	rs2235904	30721712	T	C
20	rs34699730	30722723	G	T
20	rs17266770	30722924	C	T
20	rs2281358	30723348	G	A
20	rs6142618	30725648	A	G
20	rs2281359	30726820	G	A
20	rs2281360	30726829	A	G
20	rs2143764	30726974	T	C
20	rs6061182	30727236	T	C
20	rs4911198	30727683	C	T
20	rs6061183	30727936	G	A
20	rs2281361	30728141	T	G
20	rs2281362	30728528	G	A
20	rs6142619	30728813	T	G
20	rs6089190	30728968	T	C
20	rs6089193	30729488	T	C
20	rs6089194	30729523	C	T
20	rs6061184	30730238	G	A
20	rs6089195	30731323	G	A
20	rs6061185	30731472	A	C
20	rs6121360	30731567	A	G
20	rs6061186	30731740	T	C
20	rs17267078	30732169	A	G
20	rs6121361	30732277	G	A
20	rs117226364	30733295	G	A
20	rs6121362	30733317	T	C
20	rs6121363	30733348	A	G
20	rs4911547	30733473	A	G
20	rs12479832	30733863	A	G
20	rs6142620	30734994	G	A
20	rs4911548	30735339	G	A
20	rs4911549	30735484	C	T
20	rs6142621	30735807	C	T
20	rs6089197	30738224	C	T
20	rs6142622	30738978	A	G
20	rs4911550	30739442	G	A
20	rs3787369	30740434	G	A
20	rs2235905	30741358	C	T
20	rs8118061	30741664	C	T
20	rs4911551	30742382	G	A
20	rs1321415	30744218	T	C
20	rs6087828	30745213	A	G
20	rs6061194	30745269	A	G
20	rs6061195	30746248	T	C
20	rs4911552	30747073	A	G
20	rs6061196	30747080	T	C
20	rs4911553	30747679	C	T
20	rs6061197	30750346	C	T
20	rs6061198	30750464	T	C
20	rs2281363	30751570	A	G
20	rs2281364	30752152	T	C
20	rs2281365	30752227	A	G
20	rs6061203	30752970	A	G
20	rs14316	30753270	T	C
20	rs1546922	30755698	G	A
20	rs4589835	30756614	G	A
20	rs2377416	30757374	C	T
20	rs6058541	30758648	G	A
20	rs6142630	30761183	G	A
20	rs6061206	30761972	T	C
20	rs6061208	30762380	T	C
20	rs6121375	30762651	A	G
20	rs6121376	30765588	C	A
20	rs6089206	30766950	T	C
20	rs74183479	30768145	C	T
20	rs13040716	30770205	A	G
20	rs6121377	30770354	A	G
20	rs6119771	30770375	G	C
20	rs6142632	30770448	C	T
20	rs6089208	30772844	G	A
20	rs1002137	30775139	C	A
20	rs3813922	30777336	G	T
20	rs11907716	30777800	T	C
20	rs11907235	30777860	A	G
20	rs3746604	30779130	T	C
20	rs6061216	30782113	A	G
20	rs1056776	30782543	C	G
20	rs28396287	30783919	A	G
20	rs6121381	30785593	A	T
20	rs733320	30789062	C	A
20	rs911129	30789188	A	G
20	rs3787371	30791178	C	T
20	rs3787372	30791840	G	C
20	rs1407013	30794785	C	T
20	rs1923095	30795819	T	C
20	rs6087835	30796600	C	T
20	rs11905172	30797628	T	C
20	rs6141636	30798668	A	G
20	rs4911558	30799232	G	A
20	rs6141637	30801016	T	C
20	rs6089216	30802174	T	C
20	rs139014980	30804535	G	C
20	rs6058556	30808532	T	C
20	rs3803989	30809216	G	A
20	rs3803990	30809512	A	G
20	rs6119776	30810100	C	T
20	rs6141639	30810276	G	A
20	rs6119777	30810980	A	G
20	rs6141640	30812173	T	C
20	rs6087839	30812779	T	C
20	rs6057540	30813145	G	C
20	rs6119778	30813789	C	T
20	rs6141641	30815750	T	C
20	rs6119784	30817782	C	T
20	rs6058569	30817819	T	C
20	rs3818219	30819042	T	C
20	rs6087841	30821369	G	A
20	rs1884866	30821691	A	G
20	rs1884865	30821862	T	G
20	rs6119786	30827282	G	A
20	rs6141277	30831157	G	C
20	rs6141646	30831855	G	A
20	rs6087845	30832433	G	C
20	rs6119792	30833443	A	G
20	rs113844904	30836608	C	T
20	rs2377472	30837493	T	C
20	rs6087848	30838048	A	G
20	rs6058597	30842639	T	C
20	rs4911087	30844536	G	A
20	rs6057547	30845337	T	C
20	rs6087850	30845689	C	T
20	rs6087851	30846181	T	C
20	rs4911206	30846388	A	G
20	rs4911207	30846517	T	C
20	rs6058602	30847762	A	G
20	rs4243971	30849517	T	G
20	rs6119230	30849974	C	T
20	rs2377473	30850248	C	T
20	rs6141651	30851321	A	G
20	rs7360540	30852091	G	A
20	rs6058603	30852122	A	G
20	rs6141652	30853822	T	C
20	rs6057548	30854378	G	T
20	rs6119802	30854756	T	G
20	rs12053590	30857348	C	T
20	rs6058605	30857503	C	T
20	rs6141654	30858146	C	T
20	rs4413223	30858967	G	A
20	rs6058611	30861100	T	C
20	rs34315674	30861395	C	T
20	rs34358744	30861397	G	A
20	rs4911088	30861791	T	G
20	rs2093146	30863021	G	T
20	rs67208722	30863169	T	C
20	rs6141657	30863648	C	G
20	rs6119231	30864592	G	A
20	rs4911089	30866789	C	T
20	rs6087860	30869711	G	T
20	rs6087861	30869926	A	G
20	rs6119232	30870339	T	C
20	rs6087862	30870533	G	T
20	rs6141659	30872269	T	C
20	rs35290636	30872803	C	T
20	rs3787373	30873322	C	T
20	rs6087361	30874212	T	G
20	rs56930149	30876186	G	A
20	rs6141282	30877317	A	G
20	rs12480531	30877831	G	A
20	rs3787374	30877984	G	A
20	rs6088168	31896661	C	T
20	rs1999663	31897554	G	C
20	rs736364	31898529	A	G
20	rs875947	31898914	G	C
20	rs6059248	31900463	A	G
20	rs915183	31900775	C	A
20	rs6059251	31901400	A	C
20	rs6088170	31902008	T	C
20	rs6088171	31902012	A	C
20	rs6088172	31903001	T	C
20	rs6088173	31903004	G	A
20	rs6088174	31904672	A	C
20	rs6087476	31904812	T	C
20	rs4911318	31905107	C	T
20	rs6088175	31905233	C	G
20	rs6088176	31905387	A	G
20	rs6088177	31905813	A	G
20	rs112370568	31906576	A	C
20	rs6059257	31906591	A	G
20	rs6088178	31908133	G	A
20	rs6087477	31908930	T	C
20	rs6141921	31909757	C	G
20	rs4911320	31914031	G	T
20	rs4911323	31916073	T	C
20	rs56374924	31921493	A	G
20	rs6057825	31921539	C	T
20	rs6059261	31921608	T	C
20	rs4911325	31922121	C	T
20	rs293734	31924680	T	A
20	rs293735	31925062	T	A
20	rs293736	31925189	A	C
20	rs293737	31925478	G	C
20	rs7263028	31925484	C	T
20	rs293738	31925918	C	G
20	rs169797	31926490	G	A
20	rs293722	31927361	T	C
20	rs293723	31927706	G	A
20	rs293724	31928890	T	C
20	rs293725	31929643	C	G
20	rs34749579	31930177	G	A
20	rs76466356	31930819	T	C
20	rs6088186	31931200	A	G
20	rs293726	31932047	T	G
20	rs211041	31932068	A	G
20	rs111556333	31932420	C	T
20	rs293727	31933064	T	C
20	rs293728	31933280	T	C
20	rs73906399	31933617	A	T
20	rs17124619	31934178	G	A
20	rs293707	31937048	T	G
20	rs11698045	31938046	C	T
20	rs293709	31938106	C	A
20	rs372769	31938224	A	C
20	rs35646463	31939349	C	G
20	rs293710	31939710	C	T
20	rs293712	31940540	G	A
20	rs293713	31942247	A	G
20	rs291668	31945112	C	T
20	rs291669	31945364	G	A
20	rs291670	31945861	G	A
20	rs291671	31950845	G	A
20	rs291672	31951168	G	A
20	rs111360441	31954535	G	A
20	rs291674	31954890	C	G
20	rs6120241	31956054	A	G
20	rs6088196	31956146	C	T
20	rs291675	31956468	A	G
20	rs6141933	31959411	T	C
20	rs291676	31961860	T	C
20	rs494001	31962945	T	C
20	rs291707	31964256	G	A
20	rs2065703	31966698	C	T
20	rs291706	31969330	T	C
20	rs291705	31969658	C	T
20	rs6088204	31970478	A	T
20	rs6141394	31971407	C	T
20	rs158676	31974395	G	A
20	rs293732	31975090	G	A
20	rs6119377	31975814	C	T
20	rs293733	31975976	C	T
20	rs141396468	31976977	G	A
20	rs291701	31979170	A	C
20	rs184110	31981432	G	A
20	rs291700	31981849	T	C
20	rs291699	31982199	T	C
20	rs291698	31982250	A	T
20	rs6059298	31984124	G	A
20	rs291697	31985248	T	C
20	rs291695	31988202	A	G
20	rs6088209	31990603	G	C
20	rs373618	31992639	C	A
20	rs414969	31993621	G	A
20	rs57534918	31997377	G	C
20	rs6088213	31999495	T	C
20	rs291694	32000351	A	G
20	rs291693	32001042	G	A
20	rs657040	32001292	A	G
20	rs158674	32001458	A	G
20	rs158673	32001586	T	A
20	rs291692	32002338	T	C
20	rs291691	32002878	G	C
20	rs6088214	32003944	C	T
20	rs291689	32003974	T	C
20	rs11699937	32006500	G	A
20	rs291688	32009341	A	C
20	rs10470074	32009587	C	A
20	rs291687	32009656	G	A
20	rs291686	32010851	T	C
20	rs112118520	32011965	A	C
20	rs113890382	32012258	T	C
20	rs7363079	32012802	G	C
20	rs677870	32013204	A	G
20	rs291685	32014244	G	A
20	rs6087487	32015036	G	A
20	rs449493	32017246	C	G
20	rs78637229	32018244	G	A
20	rs694465	32018537	A	C
20	rs291684	32018711	T	C
20	rs291683	32019417	T	C
20	rs291682	32020892	C	T
20	rs291680	32022251	A	C
20	rs158672	32023286	T	C
20	rs149236	32023380	C	T
20	rs6141396	32023953	C	A
20	rs291679	32025882	G	A
20	rs291678	32026030	C	T
20	rs3764672	32026350	C	G
20	rs291677	32027915	A	G
20	rs76891736	32028067	G	A
20	rs293721	32029439	T	C
20	rs74656734	32030655	C	T
20	rs13042222	32046759	C	T
20	rs6141399	32049376	A	G
20	rs58065489	32052912	C	G
20	rs6141400	32056087	C	T
20	rs17401449	32067945	A	G
20	rs35732670	32068803	G	T
20	rs75399011	32069986	G	A
20	rs6059345	32073083	T	G
20	rs75667555	32077925	C	T
20	rs2889768	32079805	C	T
20	rs73119111	32080308	A	G
20	rs76625538	32081503	T	C
20	rs1999242	32083711	A	G
20	rs56234419	32086447	C	T
20	rs6120280	32090275	C	G
20	rs36033023	32094324	G	A
20	rs4477993	32107272	T	C
20	rs6088244	32110204	T	C
20	rs6141962	32110312	T	C
20	rs6088245	32115100	C	T
20	rs6141406	32115326	G	A
20	rs12625330	32116346	C	A
20	rs112939252	32121687	T	C
20	rs56348795	32122140	T	C
20	rs209665	32128889	T	G
20	rs73119149	32129846	A	T
20	rs76771178	32130651	G	C
20	rs73119150	32131758	C	T
20	rs13045068	32133484	G	C
20	rs35556109	32133489	G	A
20	rs6120299	32133491	T	G
20	rs112715120	32139351	G	A
20	rs209677	32140287	T	C
20	rs78908505	32140327	C	T
20	rs73119152	32143942	G	A
20	rs6141411	32157934	G	A
20	rs12625776	32158583	C	G
20	rs34145153	32159067	C	T
20	rs56300310	32161440	A	C
20	rs6059378	32162721	A	G
20	rs112521102	32163783	C	T
20	rs6120309	32169600	A	G
20	rs112523421	32172186	C	T
20	rs59582111	32174104	C	T
20	rs1964823	32175246	A	G
20	rs1964822	32175253	T	C
20	rs4911348	32175273	C	T
20	rs118139683	32176126	A	T
20	rs6120316	32177079	T	C
20	rs57752914	32182262	G	A
20	rs12624780	32184522	C	G
20	rs6059384	32187068	G	A
20	rs113472891	32187447	A	G
20	rs113690861	32187615	G	A
20	rs55651102	32188068	A	T
20	rs149142833	32188142	C	T
20	rs73119181	32188962	C	T
20	rs73119184	32190761	G	A
20	rs6141987	32195751	C	T
20	rs6120328	32199872	G	A
20	rs9679764	32202779	C	T
20	rs6120329	32210238	T	G
20	rs3803939	32212690	C	T
20	rs34489266	32223040	A	G
20	rs17124853	32224232	C	T
20	rs12625805	32227328	A	C
20	rs4911352	32228562	T	G
20	rs45563732	32232296	C	T
20	rs2075734	32232949	G	T
20	rs7274213	32238382	A	G
20	rs2009550	32238893	A	G
20	rs4911353	32239468	T	C
20	rs61180898	32240205	T	C
20	rs17124881	32241851	T	C
20	rs6119395	32244711	G	T
20	rs3746461	32245869	C	G
20	rs3746460	32248163	C	T
20	rs17124895	32248281	C	T
20	rs73091797	32252489	C	T
20	rs7263119	32254831	G	T
20	rs4911356	32255034	T	C
20	rs3746459	32255233	T	C
20	rs4911358	32262213	G	C
20	rs3213185	32262789	C	G
20	rs3213183	32262962	G	A
20	rs3213182	32263233	A	C
20	rs3213180	32263624	G	C
20	rs2071056	32265513	A	G
20	rs2071055	32265747	T	A
20	rs2071054	32265839	A	G
20	rs3213150	32272201	G	A
20	rs146323235	32273735	C	A
20	rs3213134	32275090	C	T
20	rs6141997	32276815	T	C
20	rs67026407	32277069	A	G
20	rs2626533	32277996	C	A
20	rs6059412	32280829	G	T
20	rs73093414	32282458	T	G
20	rs73093415	32283440	C	A
20	rs6059415	32285860	C	A
20	rs6142000	32285872	A	G
20	rs117967773	32288264	G	A
20	rs113938611	32289722	G	A
20	rs57668191	32289763	A	G
20	rs6142002	32289872	G	T
20	rs6142003	32289938	C	G
20	rs12624609	32291442	G	A
20	rs2626524	32292040	A	G
20	rs6059418	32292758	G	A
20	rs66890990	32293096	T	C
20	rs112943567	32294032	T	C
20	rs959144	32294584	T	C
20	rs2747543	32294795	T	C
20	rs910397	32295541	C	T
20	rs2377925	32296293	G	T
20	rs73093436	32297100	C	T
20	rs2747547	32297509	T	C
20	rs6059419	32297816	C	A
20	rs13042148	32298286	C	T
20	rs2626529	32298323	C	T
20	rs6142004	32298800	A	C
20	rs2626528	32298931	G	A
20	rs73093443	32299010	C	T
20	rs2747554	32299042	C	A
20	rs76194551	32299204	G	A
20	rs7346337	32299475	C	G
20	rs2377926	32300550	C	T
20	rs34879158	32300634	A	C
20	rs34587839	32300671	G	A
20	rs55990870	32302908	C	T
20	rs4911360	32303775	C	T
20	rs6142005	32304211	A	G
20	rs1074683	32304653	C	G
20	rs17404047	32305781	A	T
20	rs112356234	32306811	C	G
20	rs67611724	32308275	C	T
20	rs6059429	32310722	C	T
20	rs66533479	32311055	C	T
20	rs73094817	32311293	A	G
20	rs28407454	32312876	T	G
20	rs6059430	32313479	C	T
20	rs6142008	32314394	G	T
20	rs73094828	32316895	T	C
20	rs6059435	32317888	G	T
20	rs111364136	32318698	G	A
20	rs2281402	32319894	C	T
20	rs6141419	32320123	T	C
20	rs6120358	32321261	A	T
20	rs148096380	32322939	C	T
20	rs141890296	32322964	G	A
20	rs6057894	32325020	C	A
20	rs111331389	32325270	G	A
20	rs6088286	32325329	G	A
20	rs6141420	32325407	G	A
20	rs6057895	32325571	A	G
20	rs6141421	32325715	G	A
20	rs6088287	32326062	T	C
20	rs6142010	32326515	C	T
20	rs2626530	32327399	T	C
20	rs6087514	32328968	G	T
20	rs6059442	32329263	T	C
20	rs6088289	32329824	C	T
20	rs6142011	32330261	A	G
20	rs2747546	32330930	T	C
20	rs2180003	32331299	T	C
20	rs7274811	32333181	G	T
20	rs2245015	32336577	C	G
20	rs2626537	32340077	A	G
20	rs6088294	32340203	G	A
20	rs6120365	32341956	T	C
20	rs2626540	32342022	T	A
20	rs6141422	32342279	C	T
20	rs6057899	32342911	A	G
20	rs6088295	32344656	G	A
20	rs66771363	32348013	A	G
20	rs67924663	32348219	A	G
20	rs66842348	32348497	G	A
20	rs6088296	32349184	C	A
20	rs6142016	32350246	A	G
20	rs6059455	32352078	T	C
20	rs7269533	32352565	C	G
20	rs6059457	32353837	C	T
20	rs6088298	32353969	G	C
20	rs3813920	32354990	G	A
20	rs6087517	32355594	A	G
20	rs2626556	32356315	A	G
20	rs2747557	32357157	A	G
20	rs73622547	32357578	A	T
20	rs111930714	32358743	G	A
20	rs34633531	32358788	C	T
20	rs6059462	32358906	C	T
20	rs78382342	32360111	C	A
20	rs2747559	32362017	A	G
20	rs2747560	32364252	A	G
20	rs2626561	32364317	T	C
20	rs6087519	32364803	G	C
20	rs6088300	32365469	T	C
20	rs7271022	32366548	T	C
20	rs4911363	32367402	A	G
20	rs2207353	32367635	A	G
20	rs2207354	32367703	A	G
20	rs2207355	32367781	C	T
20	rs4270425	32368654	G	A
20	rs2889785	32368929	T	C
20	rs6088301	32369354	A	C
20	rs73094899	32373484	G	T
20	rs4911132	32373526	A	G
20	rs1570841	34048161	C	T
20	rs736031	34048625	T	C
20	rs736032	34048661	C	T
20	rs2078420	34049174	A	C
20	rs224351	34052273	G	A
20	rs224352	34052604	A	G
20	rs224353	34052676	C	G
20	rs8116304	34054409	C	T
20	rs224354	34054609	G	C
20	rs2296402	34054729	T	C
20	rs1886696	34055706	T	C
20	rs6060430	34056952	T	C
20	rs6060431	34059337	T	C
20	rs6120954	34059536	A	G
20	rs224360	34059675	A	G
20	rs2281849	34060286	T	C
20	rs224361	34061578	T	C
20	rs224362	34062642	C	T
20	rs224363	34062710	C	T
20	rs4911502	34063034	C	T
20	rs4911503	34063095	C	T
20	rs224364	34063865	A	G
20	rs57616316	34064478	C	T
20	rs146430075	34064910	G	A
20	rs148847980	34065088	G	A
20	rs6119612	34065125	A	G
20	rs6119613	34065195	A	G
20	rs2004554	34066312	T	C
20	rs224366	34066346	T	C
20	rs78357202	34066573	A	G
20	rs750487	34066645	T	C
20	rs17332774	34066990	C	T
20	rs10439606	34068160	A	G
20	rs6060434	34068382	C	G
20	rs13433229	34068695	G	A
20	rs6060435	34069370	A	G
20	rs224368	34070380	A	T
20	rs138034110	34072949	C	A
20	rs224370	34073379	G	A
20	rs224371	34074831	A	G
20	rs56809997	34074944	G	A
20	rs11698935	34075015	C	T
20	rs144453216	34075069	G	A
20	rs4911506	34075532	G	A
20	rs58355182	34075687	T	G
20	rs55969606	34075688	T	C
20	rs4911507	34075998	T	C
20	rs6119614	34076780	A	G
20	rs6060438	34077403	T	C
20	rs6120959	34077848	G	A
20	rs6058254	34079494	T	C
20	rs224375	34080675	T	C
20	rs74847953	34083164	T	C
20	rs112321518	34087238	T	C
20	rs4911509	34087309	C	G
20	rs117511043	34087682	A	G
20	rs224378	34088764	G	A
20	rs2274238	34089718	G	T
20	rs3748433	34090519	G	A
20	rs4911510	34093153	G	A
20	rs6060442	34093757	C	T
20	rs58280688	34094530	G	C
20	rs7274597	34094549	C	T
20	rs77450183	34095223	C	T
20	rs11696589	34096385	G	A
20	rs4281980	34096581	T	C
20	rs2236165	34096725	A	G
20	rs224381	34097136	A	G
20	rs2236164	34097353	T	C
20	rs10359	34099789	A	G
20	rs2378356	34101153	G	A
20	rs145428671	34101224	A	G
20	rs145140998	34101314	C	T
20	rs78282190	34101477	C	A
20	rs2236161	34101631	C	A
20	rs2236160	34101821	A	G
20	rs2236159	34102189	T	C
20	rs117658625	34102669	G	A
20	rs115433608	34103133	C	T
20	rs6060445	34105634	C	T
20	rs224390	34105975	G	A
20	rs59286762	34107116	A	G
20	rs224391	34107160	G	C
20	rs224392	34107956	A	G
20	rs73283804	34108073	G	A
20	rs224393	34108260	T	C
20	rs79907658	34108545	G	A
20	rs11167267	34109273	G	T
20	rs224395	34109427	A	G
20	rs1810741	34109715	T	C
20	rs1810742	34109718	A	G
20	rs117612812	34109775	C	T
20	rs224396	34111861	T	G
20	rs6060448	34112192	G	C
20	rs224397	34112556	T	C
20	rs138105994	34113216	C	T
20	rs224400	34113993	A	T
20	rs17092750	34114960	A	T
20	rs7261862	34116282	T	C
20	rs35756561	34116307	C	T
20	rs6060450	34117408	G	A
20	rs6060451	34117893	T	C
20	rs113721969	34120072	C	T
20	rs7263068	34121244	C	T
20	rs183972176	34121415	C	T
20	rs60517948	34124336	A	C
20	rs113240350	34124523	C	T
20	rs114524067	34124579	T	G
20	rs78185617	34124603	G	C
20	rs224409	34124920	A	T
20	rs56185287	34125206	T	C
20	rs6579245	34125271	C	T
20	rs6120973	34125311	T	C
20	rs2104417	34127871	G	A
20	rs79831240	34127987	G	T
20	rs12481365	34131396	C	T
20	rs45550136	34131596	G	A
20	rs112770763	34131956	T	C
20	rs6060456	34132204	T	C
20	rs11700250	34132256	C	T
20	rs139232101	34132635	C	T
20	rs116678101	34133030	C	T
20	rs78095440	34133031	A	G
20	rs76990836	34133472	T	C
20	rs79636727	34135374	G	A
20	rs224415	34135629	G	A
20	rs45563939	34136791	C	T
20	rs60794515	34138029	A	G
20	rs61479406	34138140	C	A
20	rs224416	34138406	G	A
20	rs56695771	34138549	G	A
20	rs58918479	34138763	A	C
20	rs78653843	34139599	C	T
20	rs138347067	34141959	T	C
20	rs60267524	34142257	C	T
20	rs17092784	34142287	G	A
20	rs6060462	34142512	G	A
20	rs224418	34142527	T	C
20	rs73283830	34142670	T	G
20	rs224419	34143092	A	G
20	rs3790136	34143278	A	T
20	rs11906494	34144311	G	C
20	rs8825	34144746	A	G
20	rs6060466	34145773	C	T
20	rs8120157	34146779	T	C
20	rs1010759	34147630	G	A
20	rs224424	34147998	A	G
20	rs2145021	34148001	C	T
20	rs41293076	34148322	T	G
20	rs8115363	34148488	G	A
20	rs77480718	34148693	A	G
20	rs115799334	34150017	A	G
20	rs224427	34150145	A	G
20	rs6060471	34150714	C	G
20	rs224429	34152018	A	T
20	rs147968281	34152273	A	G
20	rs55799727	34152684	C	T
20	rs2277862	34152782	C	T
20	rs224430	34153341	C	T
20	rs224431	34153599	A	G
20	rs224433	34153850	C	T
20	rs224435	34154087	A	G
20	rs224436	34154124	T	C
20	rs224437	34154371	C	A
20	rs7264396	34154741	C	T
20	rs7264079	34154937	G	C
20	rs79643801	34155764	A	T
20	rs140395679	34155977	C	T
20	rs188878	34156012	A	C
20	rs224438	34158394	A	G
20	rs12625762	34158587	G	A
20	rs224439	34159237	T	C
20	rs224440	34159447	C	G
20	rs224441	34160165	C	T
20	rs6119625	34160455	A	G
20	rs224443	34160509	G	T
20	rs224444	34160774	T	C
20	rs224445	34160839	G	T
20	rs7261820	34160840	G	A
20	rs56247231	34160879	G	C
20	rs56356804	34161030	C	T
20	rs6142410	34161966	C	T
20	rs6060478	34163474	T	C
20	rs6119626	34163526	G	A
20	rs1557203	34164463	A	G
20	rs6088880	34165582	G	C
20	rs6088881	34165609	C	T
20	rs6060479	34165723	A	C
20	rs6088882	34166100	G	C
20	rs8116470	34167382	G	A
20	rs55689504	34167519	G	C
20	rs56402832	34167552	T	A
20	rs55661593	34167591	G	C
20	rs56390395	34168257	C	T
20	rs6119627	34168525	C	T
20	rs6087720	34169284	T	G
20	rs55804447	34169971	T	C
20	rs6119628	34170174	C	A
20	rs6088887	34171324	G	A
20	rs56183473	34172245	C	T
20	rs1536147	34173046	C	T
20	rs6060488	34173178	A	G
20	rs56130051	34173432	G	A
20	rs6142416	34174092	A	G
20	rs80308467	34174589	G	A
20	rs6060491	34175100	T	C
20	rs77699644	34175352	T	C
20	rs74536641	34175569	A	C
20	rs6087723	34175783	G	A
20	rs6142417	34178365	C	T
20	rs147407273	34180053	C	T
20	rs6119629	34180239	A	G
20	rs6088892	34180456	A	G
20	rs1886695	34180535	G	A
20	rs4911183	34181553	G	A
20	rs961020	34182069	G	A
20	rs2010565	34182517	T	G
20	rs57545942	34183479	C	T
20	rs6120992	34184120	C	G
20	rs6120993	34185161	G	T
20	rs57485242	34185296	C	G
20	rs6120994	34185475	T	C
20	rs6120995	34185726	T	A
20	rs6058275	34186331	G	A
20	rs6120996	34186517	C	T
20	rs6120998	34187313	G	A
20	rs73275433	34187552	C	T
20	rs41293080	34187697	A	G
20	rs6058276	34187728	T	G
20	rs6119630	34190077	G	A
20	rs738703	34190699	C	T
20	rs3746410	34190870	A	G
20	rs41293082	34190970	C	T
20	rs41293084	34192340	C	G
20	rs6060502	34193672	T	C
20	rs761825	34194054	T	C
20	rs761826	34194243	A	G
20	rs6060503	34194711	A	C
20	rs6058277	34194811	T	C
20	rs882436	34195271	A	C
20	rs8124634	34197591	A	T
20	rs6060504	34197619	T	C
20	rs6060507	34198334	A	G
20	rs112896579	34199420	C	A
20	rs143646210	34199977	G	A
20	rs75562997	34200395	C	T
20	rs78087894	34201081	T	C
20	rs11699996	34201820	C	A
20	rs79311141	34202018	A	C
20	rs78277815	34202051	A	C
20	rs80132907	34202200	C	T
20	rs113582253	34202405	T	C
20	rs112990885	34202574	C	T
20	rs6088899	34202645	C	G
20	rs77480798	34203409	A	G
20	rs11698601	34205035	G	A
20	rs79032128	34205901	G	A
20	rs143123236	34206104	G	A
20	rs761827	34207897	C	T
20	rs2425067	34208516	C	T
20	rs12625191	34211293	C	G
20	rs6058281	34211726	G	T
20	rs6060515	34211779	A	G
20	rs61016611	34212151	G	A
20	rs113522583	34212327	C	A
20	rs138203209	34213120	C	G
20	rs56713193	34213135	G	A
20	rs11543239	34214173	G	A
20	rs6060516	34214368	T	C
20	rs6058283	34216276	A	G
20	rs6060517	34216340	T	C
20	rs6060518	34217309	A	C
20	rs6060519	34217383	G	A
20	rs6119633	34217626	G	C
20	rs6060520	34217713	T	C
20	rs6058284	34217839	G	A
20	rs6058285	34217991	C	G
20	rs151197637	34218087	G	A
20	rs77120309	34218173	C	T
20	rs12481228	34218673	G	C
20	rs2230219	34219480	G	A
20	rs6579255	34219496	T	C
20	rs61191623	34219987	A	C
20	rs78084033	34219990	A	C
20	rs10211771	34219994	T	C
20	rs11543244	34220755	C	T
20	rs926994	34221023	G	A
20	rs6060524	34221155	G	T
20	rs145262034	34221923	C	G
20	rs2207889	34224898	A	C
20	rs6060526	34225302	C	T
20	rs12624414	34226276	G	T
20	rs7272885	34227153	T	G
20	rs12624717	34227345	G	A
20	rs6060529	34227500	C	T
20	rs6060530	34227663	C	A
20	rs1118233	34228349	T	A
20	rs6058288	34228680	C	T
20	rs3787164	34228866	A	G
20	rs3787165	34228946	T	C
20	rs3787166	34229072	A	T
20	rs17092883	34229497	T	C
20	rs17092885	34229624	A	G
20	rs17426419	34229645	T	C
20	rs7273815	34232415	G	T
20	rs3787168	34233278	T	C
20	rs78317430	34234012	C	A
20	rs12480622	34234620	T	G
20	rs12480408	34234800	A	G
20	rs6060535	34235522	C	T
20	rs6060536	34236987	T	C
20	rs8050	34237224	C	A
20	rs17426738	34237934	G	A
20	rs6060539	34239382	C	T
20	rs17092915	34239470	T	C
20	rs6121015	34243017	C	T
20	rs17092937	34243610	G	A
20	rs7261284	34244104	T	A
20	rs1040695	34244829	T	C
20	rs11696527	34245379	A	G
20	rs79311039	34245480	G	T
20	rs17092945	34245558	G	A
20	rs111306810	34245924	C	T
20	rs17427233	34246117	T	G
20	rs60351499	34246637	G	A
20	rs6121017	34247151	A	T
20	rs6058290	34247702	G	A
20	rs6058291	34247769	G	A
20	rs6060540	34247849	C	T
20	rs6060541	34248066	C	T
20	rs11698796	34248134	T	C
20	rs78412521	34248716	G	A
20	rs6058292	34248769	T	C
20	rs6058293	34248891	T	A
20	rs6121018	34249060	C	A
20	rs6060542	34249061	C	T
20	rs6121019	34250648	G	T
20	rs17092957	34251945	G	A
20	rs73905926	34251982	G	C
20	rs6121020	34252006	C	T
20	rs112041905	34252277	C	T
20	rs6121021	34252438	A	C
20	rs2295355	34252654	A	G
20	rs2295356	34252856	G	A
20	rs6119636	34253018	G	C
20	rs55925074	34253474	G	A
20	rs113203744	34253656	C	G
20	rs6060545	34253803	C	T
20	rs6121022	34255007	A	C
20	rs113041352	34255103	T	C
20	rs56106122	34255581	C	G
20	rs6121023	34256640	A	C
20	rs7267759	34257284	G	T
20	rs2180280	34257351	T	C
20	rs6060546	34257663	A	C
20	rs6058294	34259396	A	G
20	rs112783653	34259696	C	T
20	rs6121025	34260420	G	A
20	rs112782551	34260424	C	T
20	rs112521373	34260980	T	C
20	rs6060547	34261126	C	T
20	rs59658878	34261231	A	G
20	rs17336615	34262011	A	C
20	rs76085366	34263516	G	C
20	rs6060548	34264565	T	A
20	rs6060549	34264795	C	G
20	rs6060550	34265179	C	G
20	rs6060551	34265308	C	T
20	rs6121026	34266883	A	T
20	rs6060553	34267386	A	G
20	rs60204696	34267524	G	T
20	rs6060554	34268181	G	T
20	rs57735618	34269220	T	G
20	rs6058296	34269225	G	T
20	rs6060555	34269547	A	G
20	rs6060556	34269577	A	G
20	rs6060557	34270266	C	T
20	rs111563498	34270528	A	C
20	rs6060558	34271092	C	G
20	rs59950734	34271261	G	A
20	rs111923076	34271380	G	C
20	rs149349935	34271507	C	T
20	rs11699793	34271574	C	T
20	rs11699690	34271774	G	A
20	rs6058297	34271861	G	C
20	rs11697903	34272224	A	G
20	rs6121027	34273103	T	C
20	rs73277243	34273380	A	G
20	rs6121028	34273502	C	T
20	rs28875933	34273961	G	C
20	rs6121029	34274437	T	C
20	rs143765790	34274760	T	C
20	rs142947890	34274974	G	A
20	rs59076413	34275027	G	A
20	rs12624501	34275433	A	G
20	rs6060560	34278890	T	C
20	rs7347735	34280309	A	T
20	rs118055036	34280353	G	A
20	rs117795261	34280354	G	A
20	rs111451856	34281893	T	A
20	rs6060562	34282053	A	G
20	rs11907022	34283626	A	G
20	rs8116414	34284553	C	A
20	rs6060564	34284689	G	A
20	rs79496906	34285349	G	A
20	rs6060565	34285442	C	T
20	rs73281027	34285522	T	A
20	rs56116518	34286251	G	T
20	rs7273637	34286315	A	T
20	rs6060566	34288226	T	C
20	rs6060567	34288250	G	C
20	rs3088078	34288854	C	T
20	rs17092980	34289005	T	C
20	rs73618512	34289590	C	T
20	rs146367992	34289650	T	A
20	rs17092985	34290002	C	T
20	rs6058302	34290037	C	T
20	rs6058303	34290281	A	G
20	rs6060569	34290731	C	A
20	rs6060570	34291166	A	C
20	rs2425071	34292961	C	A
20	rs2425072	34293686	T	C
20	rs2425073	34293699	A	G
20	rs6060572	34294015	C	T
20	rs2425074	34294050	C	G
20	rs2050729	34294409	A	G
20	rs6060574	34294903	C	G
20	rs2425076	34295249	C	A
20	rs6142476	34581216	T	C
20	rs6060744	34581555	T	A
20	rs8114246	34581979	T	G
20	rs8119675	34584139	A	G
20	rs6060746	34586663	C	T
20	rs112481237	34594992	T	C
20	rs6060750	34596371	C	T
20	rs2590984	34597031	G	A
20	rs6060751	34597583	G	A
20	rs6060752	34597962	G	A
20	rs6060753	34598430	C	T
20	rs117808358	34598957	G	A
20	rs6060755	34606915	A	G
20	rs8122716	34607001	C	A
20	rs2590985	34608193	T	C
20	rs6142481	34608236	C	T
20	rs6060756	34608479	C	T
20	rs6058393	34608664	A	C
20	rs8123175	34609872	T	G
20	rs6060757	34610070	A	C
20	rs6142482	34610172	G	A
20	rs6141590	34610256	A	G
20	rs6142483	34611880	C	G
20	rs150363014	34612305	C	T
20	rs6060761	34612487	T	G
20	rs6058395	34612531	G	A
20	rs1891151	34612726	G	T
20	rs1891152	34612809	G	T
20	rs2590965	34613120	A	G
20	rs2590964	34613376	T	C
20	rs2794382	34613651	G	A
20	rs2794383	34615152	T	C
20	rs2590962	34615363	G	C
20	rs2590959	34615776	T	C
20	rs1891154	34617129	T	G
20	rs139530096	34617507	G	A
20	rs76382038	34618030	C	A
20	rs2590957	34619030	C	T
20	rs2244883	34620896	A	G
20	rs11699653	34622916	T	C
20	rs11697672	34624622	T	A
20	rs60828648	34627872	C	T
20	rs117348290	34632135	G	A
20	rs76129660	34632186	G	A
20	rs9620	34633899	C	T
20	rs6142495	34635221	C	T
20	rs7265718	34635441	T	G
20	rs3171389	34636281	C	T
20	rs7261967	34637634	G	A
20	rs58443785	34638055	G	A
20	rs2746088	34643323	T	A
20	rs17093325	34644985	A	G
20	rs149501054	34647019	G	A
20	rs7263536	34647457	A	G
20	rs6058401	34648104	C	T
20	rs77679127	34648361	G	A
20	rs74437718	34648362	C	A
20	rs2746091	34650632	A	G
20	rs6579275	34652984	T	G
20	rs35997090	34653904	C	T
20	rs2590970	34654944	C	T
20	rs117921055	34656269	G	A
20	rs6060776	34657749	T	C
20	rs2590967	34658992	C	G
20	rs6060780	34661602	A	G
20	rs8114120	34661727	C	A
20	rs932434	34662887	T	C
20	rs6060782	34664971	T	C
20	rs6058403	34665267	A	T
20	rs6060783	34665285	C	T
20	rs67619039	34668358	G	A
20	rs117257133	34670367	T	A
20	rs2590990	34671179	A	G
20	rs117840565	34672212	G	A
20	rs6060787	34672509	C	T
20	rs2746097	34672923	A	G
20	rs2069229	34673871	G	C
20	rs2746098	34677439	A	C
20	rs8117803	34681528	G	A
20	rs6060794	34682864	T	C
20	rs11698261	34683190	G	T
20	rs2746100	34686075	G	T
20	rs2590986	34686496	C	A
20	rs873925	34687450	T	A
20	rs761312	34687809	A	G
20	rs964786	34688491	T	C
20	rs2746102	34689247	G	A
20	rs141434180	34695658	G	A
20	rs6060799	34695849	T	G
20	rs6142508	34697305	A	G
20	rs6058409	34699450	G	A
20	rs2859715	34701126	T	C
20	rs66697630	34702435	C	T
20	rs3850528	34702658	C	G
20	rs2746103	34703934	T	G
20	rs6142510	34709016	C	A
20	rs2235799	34710504	G	C
20	rs17362569	34711838	A	G
20	rs6141600	34712310	T	C
20	rs2746105	34712386	G	A
20	rs12479482	34714530	C	T
20	rs6142512	34715437	A	G
20	rs6141601	34716048	T	C
20	rs2590991	34716238	C	T
20	rs6060809	34717350	C	T
20	rs1006296	34717718	T	C
20	rs6142513	34718026	A	G
20	rs73097436	34720287	C	T
20	rs10221979	34721581	C	G
20	rs10222036	34721650	G	A
20	rs73097438	34722115	C	G
20	rs2746086	34722255	G	T
20	rs2179666	34724462	T	C
20	rs141039786	34725560	C	T
20	rs2378439	34725602	G	A
20	rs6058413	34727366	G	A
20	rs6060817	34728836	G	A
20	rs2590949	34728919	T	C
20	rs77976941	34728988	G	A
20	rs73283494	34730144	A	G
20	rs1001043	34730674	T	G
20	rs6121162	34733129	A	G
20	rs6060820	34734162	T	C
20	rs17362834	34735205	A	C
20	rs1998147	34736107	C	T
20	rs2378440	34736267	A	G
20	rs6058416	34736286	C	G
20	rs6121163	34737037	T	G
20	rs115989692	34739488	T	G
20	rs6060826	34740226	T	C
20	rs2752894	34742346	A	T
20	rs6058419	34742806	A	C
20	rs911128	34743164	G	C
20	rs6060827	34743922	T	C
20	rs73902986	34743945	C	T
20	rs6058422	34744885	C	T
20	rs752697	34746826	T	C
20	rs6058423	34747808	G	A
20	rs113891980	34748499	G	A
20	rs73902987	34749111	A	C
20	rs80306027	34749683	G	A
20	rs11696352	34750363	C	G
20	rs73902988	34750750	G	A
20	rs2752896	34751138	G	A
20	rs58013280	34751376	G	T
20	rs4142032	34751654	T	C
20	rs6121171	34751793	T	A
20	rs6060835	34753194	G	A
20	rs6058427	34754510	G	A
20	rs6060838	34755357	A	G
20	rs6058428	34755616	T	C
20	rs6058429	34755861	A	G
20	rs2590947	34755927	C	T
20	rs6058430	34756744	T	G
20	rs57630807	34757041	G	A
20	rs6060840	34757500	C	T
20	rs60263574	34757590	C	T
20	rs2752898	34758312	G	A
20	rs73101486	34759937	G	A
20	rs8122422	34760034	G	A
20	rs6060842	34760932	C	T
20	rs111522852	34764121	G	A
20	rs1830552	34766745	A	G
20	rs118053321	34766797	G	A
20	rs116732850	34767240	C	G
20	rs79465671	34767978	T	G
20	rs6119704	34768194	C	G
20	rs6060845	34769811	A	G
20	rs2247688	34775551	A	G
20	rs79102969	34780895	C	T
20	rs112500577	34782000	C	T
20	rs74968194	34784916	C	T
20	rs79274213	34785137	G	T
20	rs45439294	34785732	C	T
20	rs111585491	34789314	G	C
20	rs112987611	34791594	C	T
20	rs146838248	34792588	G	A
20	rs6121179	34793497	A	G
20	rs112107864	34803305	C	T
20	rs73103408	34804938	G	A
20	rs190880723	34810585	A	T
20	rs73103409	34810823	T	G
20	rs58457789	34811689	G	C
20	rs17093449	34817545	T	C
20	rs3813918	34819919	T	C
20	rs55653855	34819991	C	T
20	rs41293100	34820056	G	A
20	rs1046383	34820647	C	T
20	rs2425191	34820813	T	C
20	rs11700361	34822315	C	T
20	rs45466596	34824308	G	A
20	rs709050	34828609	G	A
20	rs6058435	34829868	A	G
20	rs11700298	34829942	T	C
20	rs113037911	34834940	C	T
20	rs6060871	34836418	A	C
20	rs11696512	34841919	A	C
20	rs116964908	34842956	G	A
20	rs17436024	34843093	C	T
20	rs6121187	34846320	T	G
20	rs6121188	34846442	G	A
20	rs75314815	34847842	C	T
20	rs2425193	34848116	C	T
20	rs13045050	34851583	C	T
20	rs2425202	34854324	T	C
20	rs2425206	34858360	T	C
20	rs2425209	34860332	A	G
20	rs13038810	34870223	A	G
20	rs6060891	34875145	C	T
20	rs2180668	34882299	A	G
20	rs4134453	34883210	C	A
20	rs4911186	34883271	C	T
20	rs4911527	34883282	A	T
20	rs7264955	34884271	A	C
20	rs62213215	34885431	G	C
20	rs62213216	34889581	G	A
20	rs6060901	34891416	A	G
20	rs62213217	34896333	C	A
20	rs6025255	34949139	A	G
20	rs62213218	34949195	G	A
20	rs4239689	34950604	A	G
20	rs6067465	34961245	A	C
20	rs6063747	34962814	T	C
20	rs4073786	34964301	G	T
20	rs10446018	34965288	C	T
20	rs73103444	34966304	C	T
20	rs6024358	34966464	C	T
20	rs6127994	34968015	C	T
20	rs6015104	34968575	T	C
20	rs4459787	34968842	C	T
20	rs112516926	34968992	T	C
20	rs56356808	34969497	T	C
20	rs6071459	34971763	C	A
20	rs12481257	34972030	C	G
20	rs6101345	34973080	T	C
20	rs4541297	34974252	T	C
20	rs6129195	34975232	T	C
20	rs66709070	34976056	G	A
20	rs4268984	34976178	A	G
20	rs4497925	34976938	C	T
20	rs4453743	34980465	G	A
20	rs62213225	34982494	C	T
20	rs12480431	34984458	A	T
20	rs4073817	34984943	G	C
20	rs6028949	34985863	A	G
20	rs6072001	34986822	G	A
20	rs6072022	34987833	C	T
20	rs6072234	34993984	G	A
20	rs6072251	34994192	C	T
20	rs4530425	34997301	G	A
20	rs2425220	34999440	A	G
20	rs2425222	35001043	T	C
20	rs6129926	35001278	T	C
20	rs2425223	35001520	T	C
20	rs2425224	35002849	A	G
20	rs62213226	35004606	T	C
20	rs2425225	35004828	T	C
20	rs2425226	35005687	A	C
20	rs2425227	35006605	A	G
20	rs2425228	35007411	G	A
20	rs2425229	35007420	A	G
20	rs2425230	35008181	T	G
20	rs2425232	35009339	A	T
20	rs2425233	35009669	A	G
20	rs6130176	35009951	G	T
20	rs2425234	35010597	C	G
20	rs6016878	35011018	T	C
20	rs2425235	35012202	C	T
20	rs6103072	35012486	A	G
20	rs2425236	35012559	G	C
20	rs2425237	35013733	G	A
20	rs2425238	35015118	C	G
20	rs2425239	35016296	T	A
20	rs2425240	35017092	T	G
20	rs2425241	35018412	T	C
20	rs2425242	35018919	T	C
20	rs2425243	35020469	T	C
20	rs2425244	35021078	T	C
20	rs2425245	35021526	G	C
20	rs2425246	35021806	T	C
20	rs2425247	35023613	A	G
20	rs2425248	35023675	T	C
20	rs11699643	35024381	T	G
20	rs4812795	35025762	T	C
20	rs2425249	35026600	T	C
20	rs2425250	35027511	T	G
20	rs2425251	35027628	A	G
20	rs2425252	35029442	A	G
20	rs2425253	35029669	A	G
20	rs2425254	35030426	T	C
20	rs2425255	35030448	A	G
20	rs6130679	35031155	T	A
20	rs6130680	35031156	T	A
20	rs4812865	35031834	G	A
20	rs55686548	35033337	G	C
20	rs74321333	35033667	C	T
20	rs75989757	35035090	T	C
20	rs4603833	35036444	A	G
20	rs4292136	35036669	C	A
20	rs7363475	35037246	C	T
20	rs4254561	35037383	G	C
20	rs4401267	35039141	T	G
20	rs6130861	35039683	C	T
20	rs6017636	35040144	C	T
20	rs6130869	35040232	G	C
20	rs73905354	35040265	G	A
20	rs73905355	35040899	A	G
20	rs6073885	35041288	G	A
20	rs4810472	35042010	G	A
20	rs3935954	35043216	A	G
20	rs6514068	35043445	G	A
20	rs6017722	35043789	A	G
20	rs6032628	35044292	G	A
20	rs4428073	35046336	C	T
20	rs4303770	35046514	A	G
20	rs4077554	35046673	C	T
20	rs4321430	35046779	G	A
20	rs4305332	35046920	A	G
20	rs4322899	35046949	G	A
20	rs4494819	35047221	T	G
20	rs4504054	35048058	T	C
20	rs1567196	35048120	T	C
20	rs79445477	35048335	G	A
20	rs906467	35048595	T	C
20	rs906466	35048632	G	A
20	rs6094367	35049077	T	C
20	rs2341169	35049315	T	G
20	rs6011983	35049391	A	G
20	rs6063005	35049712	T	A
20	rs6063011	35050065	T	C
20	rs8114927	35050323	T	C
20	rs4809596	35050633	T	C
20	rs6124857	35051207	G	A
20	rs1629812	35052399	C	T
20	rs1702766	35052815	T	G
20	rs74272546	35055997	C	T
20	rs75741568	35056049	T	A
20	rs1275403	35056231	G	A
20	rs1275392	35062664	G	A
20	rs1275393	35064912	G	A
20	rs1275394	35066318	T	G
20	rs1275395	35066858	T	C
20	rs1275396	35068018	A	G
20	rs11906476	35071541	A	G
20	rs62210515	35072754	A	G
20	rs62210516	35073736	G	A
20	rs7274443	35084695	G	A
20	rs1275391	35090820	C	G
20	rs1275404	35097119	A	G
20	rs74222536	35098942	T	C
20	rs118164920	35112251	A	G
20	rs145495857	35116464	A	G
20	rs137963750	35119597	A	C
20	rs80119886	35121886	G	A
20	rs62210518	35122554	A	G
20	rs73618588	35126207	G	A
20	rs41274714	35128751	G	A
20	rs220078	35130762	T	A
20	rs78224220	35134546	G	T
20	rs73618589	35139484	A	G
20	rs73618590	35140372	A	C
20	rs73618591	35145728	C	T
20	rs16986182	35146984	C	G
20	rs220079	35156142	G	A
20	rs220080	35156746	G	C
20	rs62206094	35158730	C	A
20	rs140757851	35159605	T	C
20	rs146661634	35163606	A	G
20	rs79184263	35166802	C	G
20	rs146827176	35169916	C	T
20	rs146011376	35172046	T	G
20	rs220076	35172557	C	A
20	rs117161762	35174965	G	A
20	rs16986188	35176267	G	A
20	rs694379	35179496	G	A
20	rs117981648	35181408	C	T
20	rs6071089	35183699	C	T
20	rs62206099	35185535	G	A
20	rs117745783	35186461	T	C
20	rs117317343	35187702	T	C
20	rs73618598	35189696	C	T
20	rs73618599	35193325	A	G
20	rs73618600	35194687	G	A
20	rs2234085	35207099	G	A
20	rs75200387	35207529	A	G
20	rs34717625	35207774	C	T
20	rs73620203	35208051	T	C
20	rs529476	35212402	A	G
20	rs85440	35215351	C	T
20	rs6016004	35221158	G	A
20	rs77597126	35223603	T	C
20	rs77914630	35227291	T	C
20	rs115654786	35229155	C	T
20	rs6016020	35231171	T	C
20	rs2232909	35234192	C	T
20	rs6071671	35236601	G	A
20	rs150260898	35237202	A	G
20	rs555394	35237325	T	C
20	rs6028337	35237447	T	G
20	rs11540276	35240852	G	A
20	rs138308851	35244926	C	T
20	rs6065130	35249856	T	G
20	rs693361	35250673	A	G
20	rs4812383	35251962	A	C
20	rs74736339	35254780	C	T
20	rs4812384	35254898	T	C
20	rs4810266	35255476	C	T
20	rs80155468	35256287	T	C
20	rs6018256	36022154	T	C
20	rs6018257	36022539	T	C
20	rs62208295	36023803	T	C
20	rs28763883	36024820	T	C
20	rs6018284	36026405	A	C
20	rs77715355	36026885	C	T
20	rs6018290	36028049	A	G
20	rs1570209	36028831	T	C
20	rs10854173	36030622	T	C
20	rs1573162	36031055	C	T
20	rs17785475	36032893	C	T
20	rs6122566	36034607	A	G
20	rs6018345	36036230	T	G
20	rs6018348	36037474	G	A
20	rs6012141	36038970	C	T
20	rs11905013	36041640	T	C
20	rs75117759	36041886	C	T
20	rs79736538	36042146	G	T
20	rs4810624	36042906	T	C
20	rs4810625	36042943	T	C
20	rs4810627	36042967	T	C
20	rs80035472	36043283	C	T
20	rs76756127	36043722	C	G
20	rs73299348	36044054	C	T
20	rs4809633	36044307	C	A
20	rs56356645	36044768	A	G
20	rs73906218	36046142	A	G
20	rs201159477	36047671	G	A
20	rs73299357	36048182	G	C
20	rs6094662	36048415	A	G
20	rs6124995	36048481	T	C
20	rs73299364	36048853	C	T
20	rs73299365	36048956	G	A
20	rs6124997	36049184	C	T
20	rs77130312	36049237	G	A
20	rs75805151	36049279	G	A
20	rs6018415	36049556	T	C
20	rs6018418	36050886	T	C
20	rs6018419	36050896	G	A
20	rs6018426	36051378	T	C
20	rs6066283	36051525	C	T
20	rs6018428	36051595	G	A
20	rs6018429	36051636	C	T
20	rs6018432	36051846	C	T
20	rs73282868	36052339	G	A
20	rs6018450	36053852	A	T
20	rs58147836	36054499	T	C
20	rs13042917	36054555	T	G
20	rs117296530	36054631	C	G
20	rs4810633	36054722	C	T
20	rs4810634	36054965	A	C
20	rs35154876	36055807	T	C
20	rs60397064	36057748	C	T
20	rs73282885	36058234	C	A
20	rs73282887	36058275	C	T
20	rs11086214	36063565	T	C
20	rs10854175	36067242	C	T
20	rs13038055	36069515	T	G
20	rs13038302	36070198	C	T
20	rs13037158	36070248	G	A
20	rs13039027	36070290	A	G
20	rs1885260	36070440	T	C
20	rs13037967	36070715	G	A
20	rs6066383	36071572	A	G
20	rs6066384	36071598	T	C
20	rs8114302	36076576	T	C
20	rs6012227	36077825	G	A
20	rs34550699	36077987	A	T
20	rs6018599	36078079	C	T
20	rs55926922	36079229	T	C
20	rs6018621	36080307	A	G
20	rs6066428	36080696	G	A
20	rs6012236	36081188	G	C
20	rs6018626	36081795	A	G
20	rs7266245	36081966	C	T
20	rs6018627	36082144	T	C
20	rs6012240	36082230	T	G
20	rs35604425	36082411	A	G
20	rs71351070	36083280	T	C
20	rs56037182	36084225	C	A
20	rs6012245	36084782	A	G
20	rs79743521	36085044	T	C
20	rs34945400	36086276	C	T
20	rs6018651	36086449	A	G
20	rs4810665	36087195	G	C
20	rs58697888	36087342	T	G
20	rs2425330	36089609	T	C
20	rs2425331	36091201	G	A
20	rs6125111	36092914	C	A
20	rs2425335	36094888	C	T
20	rs78867781	36096452	A	T
20	rs11905915	36097077	A	G
20	rs6018728	36097924	T	C
20	rs4809659	36100707	T	C
20	rs2344095	36102283	G	A
20	rs2064638	36105831	G	A
20	rs116949243	36106328	A	G
20	rs71351077	36107214	C	T
20	rs2425340	36107638	G	C
20	rs2344096	36108304	C	G
20	rs2144509	36110737	C	T
20	rs73284764	36111868	T	C
20	rs6122634	36112783	C	A
20	rs12479593	36116990	G	A
20	rs13036454	36119653	C	A
20	rs6066614	36121721	G	C
20	rs4810760	36121951	T	G
20	rs2344097	36124693	C	A
20	rs2425343	36126579	C	G
20	rs6094976	36127507	T	G
20	rs2092869	36128439	G	A
20	rs6066642	36129809	A	T
20	rs2425345	36130239	C	G
20	rs6018945	36130810	A	G
20	rs6018946	36131085	T	A
20	rs4810767	36132266	G	C
20	rs6018954	36132946	G	A
20	rs2425348	36134115	G	C
20	rs6066666	36134234	A	G
20	rs6018965	36134674	C	T
20	rs6066671	36136109	A	G
20	rs2425349	36136760	T	C
20	rs3764718	36138972	T	G
20	rs4810777	36139650	T	C
20	rs4810778	36140062	T	C
20	rs4809685	36141539	C	T
20	rs2425352	36141832	T	A
20	rs2425353	36142210	C	T
20	rs2425354	36142281	C	T
20	rs1007373	36142288	T	A
20	rs2425355	36142721	G	A
20	rs3795148	36148497	T	C
20	rs6019062	36148985	T	C
20	rs117228460	36149571	T	C
20	rs6019102	36153344	C	T
20	rs6019103	36153360	A	C
20	rs73101504	36153821	C	T
20	rs6090836	36154004	T	C
20	rs12481150	36154462	C	A
20	rs6066727	36155377	T	C
20	rs10854179	36156369	A	C
20	rs6019159	36157490	A	C
20	rs183659670	36160109	G	C
20	rs6019196	36160716	C	T
20	rs4809698	36162933	C	G
20	rs11905844	36163845	G	A
20	rs4810805	36164593	G	T
20	rs6063269	36164641	G	A
20	rs6066750	36164858	G	C
20	rs6019268	36167363	A	G
20	rs6095172	36167622	G	A
20	rs6090870	36168420	C	T
20	rs56271853	36168714	G	A
20	rs2024794	36169997	T	C
20	rs2024795	36170047	C	T
20	rs77562743	36171026	C	T
20	rs910596	36172549	C	T
20	rs910595	36172679	A	C
20	rs910594	36172726	C	A
20	rs910593	36172797	C	T
20	rs6066771	36174175	A	G
20	rs117406150	36174617	A	G
20	rs111819584	36179627	G	A
20	rs11696280	36180034	G	A
20	rs8121002	36183284	G	T
20	rs36109160	36184119	T	G
20	rs6019389	36185321	C	A
20	rs1474874	36185836	A	G
20	rs6066824	36186313	G	A
20	rs4810871	36188945	G	A
20	rs8119910	36190696	T	C
20	rs6066850	36190825	G	A
20	rs877951	36191566	A	C
20	rs116894558	36192221	A	G
20	rs6019425	36193946	C	T
20	rs747112	36195193	A	G
20	rs56133648	36195582	C	T
20	rs6066870	36196756	C	A
20	rs74272574	36197207	C	T
20	rs6066878	36198591	C	T
20	rs6019453	36198799	C	T
20	rs6066880	36199686	T	A
20	rs6066881	36199693	G	A
20	rs6090917	36200056	G	A
20	rs6066885	36201040	T	C
20	rs6066886	36201093	G	A
20	rs6019476	36201394	C	G
20	rs6066892	36202348	C	T
20	rs6063332	36202570	A	G
20	rs1569886	36203280	C	G
20	rs11906556	36203622	A	G
20	rs6019502	36203747	G	A
20	rs11698643	36204109	A	G
20	rs6012560	36205758	C	T
20	rs876722	36205911	G	A
20	rs62206364	36206152	G	A
20	rs6019532	36206384	C	T
20	rs6019533	36206386	C	T
20	rs6019534	36206407	A	G
20	rs35818712	36206453	C	T
20	rs6066917	36207022	C	T
20	rs17785799	36207306	C	T
20	rs189836893	36207347	G	A
20	rs17785805	36207473	T	G
20	rs6095371	36207509	C	T
20	rs6012567	36208012	T	C
20	rs76972613	36208698	G	A
20	rs76487248	36208829	C	A
20	rs8122126	36209288	T	C
20	rs6012571	36209635	T	G
20	rs746072	36209738	G	A
20	rs4810899	36210152	G	A
20	rs2344100	36210367	C	T
20	rs749183	36210554	T	C
20	rs62206395	36211354	G	A
20	rs6125508	36211613	A	T
20	rs35201603	36212125	T	G
20	rs12624453	36212134	T	A
20	rs17723914	36212558	C	A
20	rs17723926	36212755	G	A
20	rs1569888	36213150	T	C
20	rs11698599	36213321	G	A
20	rs62206397	36213475	C	T
20	rs17785847	36213783	A	G
20	rs6019575	36213915	T	A
20	rs8122885	36214479	G	T
20	rs2880768	36214514	C	A
20	rs8118693	36214897	T	C
20	rs11697841	36215275	A	T
20	rs62206398	36216055	G	A
20	rs62206399	36216889	T	C
20	rs4809738	36217584	C	T
20	rs6012589	36218269	C	A
20	rs62206400	36218847	A	G
20	rs6066956	36219152	A	G
20	rs17723938	36219274	C	G
20	rs60566245	36220113	C	A
20	rs62206402	36220355	C	T
20	rs3963802	36220653	C	T
20	rs1884375	36220689	G	A
20	rs6095423	36220761	G	A
20	rs1884376	36221102	G	A
20	rs1033622	36221491	T	C
20	rs1033621	36221744	C	T
20	rs6095426	36221966	C	T
20	rs17788527	36222067	G	T
20	rs11907205	36222184	A	G
20	rs11905226	36222476	G	C
20	rs11696640	36222892	G	T
20	rs11696643	36222929	G	A
20	rs11696669	36223022	G	A
20	rs2064635	36223069	G	A
20	rs11697136	36223114	G	C
20	rs2064636	36223605	C	T
20	rs2064637	36223646	C	T
20	rs4810912	36224276	A	G
20	rs11700021	36224314	A	T
20	rs4431008	36224534	G	T
20	rs4417770	36224724	T	C
20	rs6019638	36224824	C	G
20	rs6019639	36224886	G	A
20	rs4810913	36225414	G	T
20	rs4810914	36225619	C	A
20	rs4810915	36225766	C	T
20	rs4810916	36225837	G	A
20	rs4810917	36225862	A	C
20	rs4810918	36225990	G	C
20	rs4809739	36226034	T	C
20	rs910599	36226421	G	A
20	rs910598	36226624	A	G
20	rs910597	36226650	T	G
20	rs6019647	36226872	A	G
20	rs6019648	36226906	A	G
20	rs62206404	36227038	T	C
20	rs2344101	36227044	C	T
20	rs941509	36227377	A	G
20	rs941508	36227469	G	A
20	rs4810919	36228043	C	T
20	rs2144502	36228353	C	G
20	rs2144503	36228484	G	C
20	rs2144504	36228622	C	T
20	rs17785937	36228827	T	C
20	rs62206405	36229122	T	C
20	rs6125569	36229130	C	T
20	rs6125570	36229228	T	G
20	rs6125574	36229435	A	G
20	rs6063363	36229807	C	T
20	rs6122759	36230444	A	G
20	rs6066985	36230521	T	C
20	rs4810922	36231284	C	T
20	rs4810923	36231369	A	G
20	rs62206416	36231947	T	C
20	rs8116232	36231974	A	C
20	rs6066996	36232077	A	G
20	rs6066997	36232107	C	T
20	rs8123659	36232131	C	T
20	rs4809740	36232356	A	G
20	rs6063365	36233003	G	C
20	rs4465828	36233004	G	A
20	rs6063366	36233045	C	T
20	rs6063367	36233075	T	C
20	rs4485612	36233282	A	C
20	rs4440023	36233293	G	A
20	rs4499483	36233302	G	T
20	rs4810924	36233385	G	A
20	rs4440024	36233424	G	A
20	rs4364074	36233462	G	A
20	rs4810925	36233535	C	A
20	rs6125585	36233701	A	T
20	rs4810926	36233737	T	A
20	rs4810927	36233755	G	A
20	rs62206417	36234203	C	T
20	rs62206418	36234288	C	T
20	rs6095461	36234336	T	A
20	rs4256012	36234339	A	G
20	rs6019679	36234780	T	C
20	rs4810929	36235010	G	A
20	rs4810930	36235094	G	A
20	rs6067017	36235121	C	T
20	rs4810934	36235490	C	T
20	rs6012614	36235543	G	A
20	rs13043555	36235583	G	A
20	rs62206419	36235683	C	T
20	rs6019690	36235831	T	C
20	rs6012618	36236279	G	A
20	rs6019699	36236422	A	G
20	rs62206421	36236517	G	A
20	rs11697630	36236784	G	A
20	rs11697779	36236831	C	T
20	rs11699908	36236870	A	G
20	rs11697796	36236892	C	T
20	rs4810937	36236907	G	T
20	rs11699256	36237573	G	A
20	rs11697809	36237658	T	C
20	rs11908173	36238596	G	A
20	rs6122770	36238736	C	T
20	rs6122771	36238942	C	T
20	rs6122772	36239024	T	C
20	rs11700013	36239070	C	T
20	rs6122774	36239081	G	A
20	rs6122775	36239111	C	A
20	rs62206422	36239708	G	C
20	rs62206423	36239827	C	T
20	rs62206424	36239857	C	G
20	rs6125601	36240021	G	A
20	rs6125602	36240070	G	A
20	rs6012628	36240227	T	C
20	rs6012629	36240257	C	G
20	rs6019719	36240721	T	G
20	rs6019720	36240741	G	T
20	rs56803274	36240756	T	C
20	rs2007294	36241388	C	G
20	rs926955	36241428	G	A
20	rs4810939	36241638	C	A
20	rs6019724	36241947	T	C
20	rs6012632	36241979	C	T
20	rs6012633	36242004	C	G
20	rs6012634	36242019	T	C
20	rs6063386	36242058	C	T
20	rs6019729	36242371	A	G
20	rs6019730	36242481	T	C
20	rs6063389	36242600	G	C
20	rs6012636	36242860	C	T
20	rs6019737	36243266	G	A
20	rs4810944	36243449	C	A
20	rs7362456	36243512	C	T
20	rs8121049	36243573	G	A
20	rs6512578	36243810	T	G
20	rs6067039	36243823	C	T
20	rs6067040	36243865	C	T
20	rs6067041	36243902	T	A
20	rs151277346	36244159	A	T
20	rs6067042	36244199	G	A
20	rs6125615	36244267	C	T
20	rs6125617	36244391	G	A
20	rs6125618	36244400	T	C
20	rs6125619	36244436	G	T
20	rs6012637	36244767	A	G
20	rs6067047	36244960	G	A
20	rs6012639	36245358	T	C
20	rs6125621	36245508	G	A
20	rs4810945	36245795	T	G
20	rs6125623	36246413	T	C
20	rs6063393	36246836	A	T
20	rs2144505	36247345	A	G
20	rs2144506	36247400	A	C
20	rs28534573	36247902	T	A
20	rs6095482	36248191	A	G
20	rs117670974	36248305	G	A
20	rs4513349	36248719	T	C
20	rs2224130	36248758	A	C
20	rs6019765	36248871	A	G
20	rs2207803	36248927	G	A
20	rs5011366	36248974	C	T
20	rs5011367	36249002	A	G
20	rs5011368	36249053	T	G
20	rs2224131	36249183	T	G
20	rs6090964	36249491	G	A
20	rs6095490	36249533	C	T
20	rs6090965	36249659	A	C
20	rs6095491	36249708	T	C
20	rs8126249	36249777	G	A
20	rs6090966	36249860	A	G
20	rs6090968	36249924	A	G
20	rs113214675	36250078	C	T
20	rs4809742	36250302	T	C
20	rs4809743	36250349	G	A
20	rs6019769	36250523	A	C
20	rs13036942	36250581	T	A
20	rs6019771	36250660	T	C
20	rs13037115	36250673	T	A
20	rs13042748	36250698	A	G
20	rs6512581	36250842	C	T
20	rs4553877	36250931	T	G
20	rs4441534	36250935	A	G
20	rs4339013	36251097	T	C
20	rs4341995	36251123	C	T
20	rs17724175	36251169	G	A
20	rs4446116	36251260	A	G
20	rs4810949	36251554	T	G
20	rs4810950	36251659	C	G
20	rs6125634	36252148	C	A
20	rs16986831	36252342	C	G
20	rs73105602	36252582	G	A
20	rs8119412	36252885	C	T
20	rs6019787	36253050	G	T
20	rs16986832	36253589	G	C
20	rs6019803	36253647	A	G
20	rs12165255	36253844	C	A
20	rs6067078	36253867	A	G
20	rs6063396	36253934	T	C
20	rs2224132	36254014	A	G
20	rs2224133	36254354	A	G
20	rs2224134	36254395	G	C
20	rs6095506	36254886	C	G
20	rs6067086	36254977	T	C
20	rs6063404	36255171	T	C
20	rs6063405	36255274	G	A
20	rs6019822	36255460	G	C
20	rs6067095	36255512	A	C
20	rs112059285	36255734	C	A
20	rs112354386	37334643	G	C
20	rs77956175	37334760	T	A
20	rs111677984	37334786	C	T
20	rs77796797	37335655	A	G
20	rs6071173	37336474	T	C
20	rs6071174	37336541	T	C
20	rs78335819	37337182	C	T
20	rs71351576	37337355	G	A
20	rs6027459	37337575	G	A
20	rs112784719	37337880	A	G
20	rs721034	37338047	A	C
20	rs6128789	37338504	T	C
20	rs34786768	37338615	T	C
20	rs10485649	37338703	A	T
20	rs34319049	37338751	T	C
20	rs6123987	37339645	C	G
20	rs35182052	37339706	G	C
20	rs6071180	37340089	C	G
20	rs77622997	37340094	G	A
20	rs6015714	37340187	A	T
20	rs151046668	37340513	C	T
20	rs112531310	37340764	T	C
20	rs35842428	37340894	A	G
20	rs17759654	37340936	A	G
20	rs13036407	37341437	G	C
20	rs8123368	37341452	G	A
20	rs6015718	37341458	G	A
20	rs6015719	37341510	G	T
20	rs73117341	37341565	A	G
20	rs62201246	37341592	G	A
20	rs6015721	37341646	T	C
20	rs75828084	37341822	G	A
20	rs6071181	37341953	A	G
20	rs112047548	37342208	T	C
20	rs73117346	37342373	C	T
20	rs34490853	37342810	C	T
20	rs141508871	37342958	G	A
20	rs73117349	37343131	G	C
20	rs149590405	37343162	C	T
20	rs111406923	37343878	G	A
20	rs34863400	37345598	G	T
20	rs117161223	37345613	A	G
20	rs733549	37345902	G	A
20	rs7508841	37346306	T	C
20	rs911719	37346369	A	G
20	rs911718	37346441	G	A
20	rs911717	37346478	G	A
20	rs1075195	37346751	T	C
20	rs6100884	37347076	G	A
20	rs6027559	37347531	T	G
20	rs6092933	37349358	G	T
20	rs6027580	37349737	G	A
20	rs6092935	37349905	T	C
20	rs2867326	37351706	C	A
20	rs8118790	37352112	A	G
20	rs75035881	37352129	G	T
20	rs4328688	37352558	A	C
20	rs61169612	37352759	G	C
20	rs13042447	37352849	C	T
20	rs6128821	37354805	C	A
20	rs6128822	37354829	A	C
20	rs112347804	37355158	G	C
20	rs34068158	37355417	C	T
20	rs1322183	37358274	G	T
20	rs62201247	37358609	C	T
20	rs1321099	37358645	G	C
20	rs75083973	37358921	G	A
20	rs6128836	37359073	G	T
20	rs28528905	37359243	G	A
20	rs16987521	37359326	C	T
20	rs16987523	37359378	C	T
20	rs2246443	37359477	C	G
20	rs79510545	37359799	G	T
20	rs1406858	37360159	T	C
20	rs150497593	37360163	C	T
20	rs77548407	37360206	C	T
20	rs34945720	37360920	C	T
20	rs1010321	37360944	A	C
20	rs2180224	37361043	C	T
20	rs73117365	37361345	T	C
20	rs998277	37361421	A	G
20	rs997848	37361504	T	C
20	rs997380	37361573	T	A
20	rs2757515	37361905	G	A
20	rs2246672	37361944	G	A
20	rs75630410	37362273	C	G
20	rs1406857	37362432	G	A
20	rs2246804	37362703	A	G
20	rs2246806	37362760	T	C
20	rs74864440	37363168	G	T
20	rs113443579	37363493	C	T
20	rs76836464	37364552	A	G
20	rs6100962	37364702	A	C
20	rs2247054	37364981	T	C
20	rs2475384	37365129	A	G
20	rs2475385	37365189	C	T
20	rs2475386	37365268	C	T
20	rs2475387	37365330	G	A
20	rs6064943	37365424	A	T
20	rs2263747	37366078	G	A
20	rs2263748	37366096	A	C
20	rs2247237	37366218	C	T
20	rs6100973	37366570	G	T
20	rs6100974	37366591	G	A
20	rs6128857	37366737	A	T
20	rs6128859	37366807	G	T
20	rs111966775	37366901	C	T
20	rs2757516	37366926	T	C
20	rs2748649	37366931	T	C
20	rs2748650	37367001	G	A
20	rs2748651	37367456	A	G
20	rs2748652	37367503	T	C
20	rs62201253	37367795	G	T
20	rs113860678	37367837	C	T
20	rs73119554	37368148	G	A
20	rs2144539	37368249	G	A
20	rs2144538	37368269	C	T
20	rs2748653	37368679	A	G
20	rs2263749	37368708	C	A
20	rs2250240	37368743	G	A
20	rs6092968	37369044	C	T
20	rs2144537	37369150	C	T
20	rs74816657	37369344	C	T
20	rs76361480	37369367	T	C
20	rs73119559	37369419	T	C
20	rs2250345	37369922	G	A
20	rs73119562	37369929	C	T
20	rs2250350	37369996	G	A
20	rs139717422	37370125	G	A
20	rs2250447	37370144	C	G
20	rs2250455	37370218	T	C
20	rs79721775	37370598	T	C
20	rs73119569	37370677	G	A
20	rs2250474	37370933	A	G
20	rs2250581	37371112	C	A
20	rs2250596	37371485	T	C
20	rs76554800	37371513	T	C
20	rs2025155	37371684	A	G
20	rs144655218	37371742	A	G
20	rs2748654	37371770	G	A
20	rs113357284	37371855	C	T
20	rs111764110	37371889	A	G
20	rs2425365	37372068	T	C
20	rs2748655	37372364	T	C
20	rs6027723	37372547	T	G
20	rs2748656	37372674	A	G
20	rs113053638	37372737	G	A
20	rs2250741	37372810	G	A
20	rs111548738	37373594	T	G
20	rs117137462	37373730	T	G
20	rs2748657	37374016	G	A
20	rs11906798	37374792	C	T
20	rs2748658	37375140	T	C
20	rs2748659	37375155	A	G
20	rs2757517	37375385	C	T
20	rs2748660	37375392	T	C
20	rs6027726	37375444	T	A
20	rs6027727	37375469	G	T
20	rs62202463	37375638	C	G
20	rs57326707	37375651	C	T
20	rs6128884	37376734	T	C
20	rs2748661	37376808	G	A
20	rs2748662	37376984	G	C
20	rs2254105	37377139	C	T
20	rs79214929	37377545	C	T
20	rs138416186	37378341	G	T
20	rs2254234	37378363	A	G
20	rs76486756	37378396	C	G
20	rs2254245	37378508	G	A
20	rs34862565	37378721	G	A
20	rs62202464	37379082	G	A
20	rs147255976	37379311	G	T
20	rs2425366	37379357	C	T
20	rs2254369	37379564	G	A
20	rs62202465	37379573	C	T
20	rs2254377	37379629	C	A
20	rs2254382	37379726	A	C
20	rs2254488	37380203	G	A
20	rs2254492	37380319	C	T
20	rs2254585	37381100	T	C
20	rs2757518	37381455	A	G
20	rs2254603	37381627	G	A
20	rs62202466	37381647	T	C
20	rs62202467	37381781	A	G
20	rs78534410	37382198	A	C
20	rs1406856	37382402	A	G
20	rs1406855	37382585	A	C
20	rs62202469	37382941	C	T
20	rs138383551	37383286	C	T
20	rs6064986	37383370	C	T
20	rs2757520	37383517	C	G
20	rs2748663	37383640	T	C
20	rs2757521	37383841	C	T
20	rs62202470	37384153	G	T
20	rs78930554	37385034	G	A
20	rs2425367	37385240	C	T
20	rs6071347	37385419	C	T
20	rs2425368	37385500	C	T
20	rs62202471	37385921	C	G
20	rs2255202	37386119	T	C
20	rs2255210	37386303	T	C
20	rs2255213	37386377	C	T
20	rs7267156	37387056	G	A
20	rs6128904	37387204	C	T
20	rs6128906	37387582	A	T
20	rs10485650	37387587	T	G
20	rs6128907	37387862	T	C
20	rs2244193	37387985	A	G
20	rs79706386	37388397	T	C
20	rs2244281	37388431	T	C
20	rs13040787	37389854	G	A
20	rs2244440	37390006	A	G
20	rs6128913	37390174	T	C
20	rs6124011	37390617	C	G
20	rs62202472	37390786	G	A
20	rs6128918	37391432	G	A
20	rs2244791	37392106	G	A
20	rs2244797	37392189	A	G
20	rs62202473	37392242	A	G
20	rs6124014	37392498	C	A
20	rs6124015	37392789	A	G
20	rs2244925	37393248	G	C
20	rs2244937	37393470	G	A
20	rs78117972	37393636	A	G
20	rs10485651	37394032	C	T
20	rs2243520	37395112	A	G
20	rs16987583	37395618	G	A
20	rs2748664	37395647	C	T
20	rs2245231	37396120	A	G
20	rs2245237	37396262	A	G
20	rs77140483	37396909	G	A
20	rs2263750	37397158	A	G
20	rs2263751	37397173	A	G
20	rs2757522	37397511	A	G
20	rs2247983	37397909	A	G
20	rs75612781	37398041	A	G
20	rs2248100	37398232	C	T
20	rs6128946	37399152	C	A
20	rs6124025	37399219	A	T
20	rs11699516	37399407	C	T
20	rs6128947	37399488	C	T
20	rs911722	37399525	T	C
20	rs78239530	37399739	G	A
20	rs911721	37399874	C	T
20	rs75610972	37399913	G	A
20	rs911720	37399942	G	A
20	rs6124026	37399987	A	G
20	rs6128952	37400490	G	A
20	rs73104029	37400506	C	T
20	rs6128953	37400515	T	A
20	rs62202475	37400516	G	T
20	rs8125582	37400940	G	A
20	rs2248447	37401267	G	T
20	rs78717221	37401335	T	C
20	rs79774863	37401882	A	G
20	rs4812234	37402304	C	T
20	rs4810212	37402365	T	G
20	rs6128959	37402395	C	T
20	rs2263752	37402428	G	A
20	rs138674781	37402491	C	T
20	rs2263753	37402613	A	G
20	rs941515	37402982	G	A
20	rs113090961	37403020	C	T
20	rs941514	37403122	T	C
20	rs941513	37403229	C	T
20	rs2867238	37403369	G	A
20	rs143714737	37403616	G	A
20	rs1535431	37404419	T	G
20	rs2023355	37404892	T	C
20	rs2023354	37404951	A	G
20	rs2023353	37405017	A	G
20	rs6128984	37405046	G	C
20	rs2748665	37405344	C	T
20	rs2748666	37405746	T	C
20	rs6027928	37405866	T	C
20	rs6015884	37406007	T	C
20	rs6015886	37406182	A	G
20	rs2748668	37406869	T	C
20	rs35456231	37407148	G	A
20	rs139177992	37407297	A	T
20	rs73104045	37407515	C	T
20	rs2251931	37407835	A	G
20	rs2251933	37407876	A	G
20	rs2021143	37408021	A	G
20	rs62202485	37408568	G	A
20	rs62202486	37409669	G	A
20	rs73112051	37409887	G	A
20	rs143425652	37410136	C	A
20	rs2745011	37410306	C	G
20	rs2748669	37410332	G	A
20	rs62202487	37410373	C	T
20	rs2748670	37410679	A	G
20	rs941512	37410875	A	G
20	rs2263757	37411393	G	C
20	rs2263758	37411443	C	T
20	rs2748671	37412453	G	A
20	rs75871760	37412476	C	A
20	rs2252541	37412488	C	A
20	rs2252554	37412820	A	G
20	rs2745010	37413002	C	T
20	rs2748672	37413047	A	G
20	rs6124055	37413536	G	A
20	rs2180225	37413591	C	T
20	rs2748673	37414161	A	G
20	rs62202488	37414799	T	C
20	rs6129020	37414937	T	G
20	rs2425369	37415502	T	C
20	rs6129026	37415895	A	G
20	rs79200017	37416123	T	C
20	rs1321100	37416536	C	T
20	rs6124063	37416594	G	C
20	rs62202489	37416669	G	T
20	rs2255982	37417840	C	G
20	rs2748674	37417891	A	G
20	rs62202490	37418656	C	T
20	rs62202491	37418707	G	T
20	rs62202493	37419166	T	C
20	rs2077109	37419286	T	C
20	rs731457	37419296	A	G
20	rs731458	37419323	C	G
20	rs113100127	37419329	T	G
20	rs731459	37419415	A	G
20	rs9679801	37419697	G	A
20	rs6101226	37419702	A	C
20	rs112198852	37419743	C	G
20	rs75616895	37419953	T	C
20	rs2425370	37419994	G	A
20	rs2425371	37420050	A	C
20	rs111828679	37420229	A	G
20	rs6129047	37420352	G	A
20	rs6129048	37420397	G	A
20	rs2745008	37420738	T	C
20	rs76162082	37421913	C	G
20	rs1116239	37422211	T	C
20	rs77960306	37422330	C	T
20	rs79924551	37422483	C	T
20	rs4812272	37422726	C	G
20	rs80260200	37422777	A	C
20	rs4456761	37422829	G	A
20	rs113128616	37423193	A	G
20	rs6071511	37423863	G	A
20	rs113357761	37424047	T	G
20	rs6124071	37424196	T	C
20	rs6071514	37424257	G	C
20	rs2021917	37424868	G	A
20	rs11699770	37424958	C	T
20	rs113057073	37425082	G	A
20	rs2103655	37425958	G	A
20	rs76039708	37425971	A	G
20	rs6071522	37426336	G	A
20	rs77855333	37426562	A	G
20	rs6071524	37426580	T	C
20	rs77722095	37426841	T	C
20	rs61467952	37427117	A	T
20	rs6129066	37427666	A	G
20	rs8114293	37427742	A	G
20	rs8120030	37427772	G	A
20	rs8115770	37427933	T	C
20	rs8117109	37428180	T	C
20	rs12481241	37429409	C	T
20	rs77264937	37430602	C	T
20	rs7261273	37431440	G	A
20	rs62202498	37433243	C	T
20	rs77499484	37433288	G	A
20	rs6065078	37434133	G	A
20	rs75499349	37434851	C	G
20	rs77246074	37434852	C	A
20	rs189057467	37435665	C	T
20	rs74823004	37435992	G	A
20	rs74698215	37436005	G	A
20	rs140825976	37437497	G	A
20	rs73112067	37437740	G	A
20	rs62202499	37438255	C	T
20	rs146922001	37438465	A	G
20	rs6124079	37438824	G	A
20	rs11906487	37439160	C	T
20	rs79251793	37439403	C	T
20	rs6101301	37440046	T	C
20	rs76452239	37440226	A	G
20	rs6071578	37440918	G	T
20	rs12625702	37441935	C	G
20	rs74502419	37442032	A	C
20	rs149432655	37442533	G	A
20	rs68089660	37444133	T	C
20	rs6071589	37444221	G	A
20	rs76103441	37444541	T	A
20	rs76642326	37444816	C	T
20	rs62202500	37445212	A	G
20	rs75291426	37445670	C	T
20	rs6129108	37445747	C	T
20	rs77944660	37445871	T	C
20	rs74999484	37445872	G	A
20	rs80324175	37446275	C	T
20	rs6124087	37446985	C	T
20	rs112032952	37447515	G	A
20	rs78302377	37447572	A	C
20	rs10854216	37447919	A	G
20	rs112126359	37449401	T	C
20	rs150425232	37452063	C	G
20	rs76069929	37452705	T	C
20	rs6065094	37453194	A	G
20	rs77935319	37453297	A	T
20	rs6124088	37453652	A	C
20	rs76541127	37453780	C	G
20	rs79688696	37454247	G	C
20	rs80067936	37454571	G	A
20	rs62202520	37455025	C	G
20	rs74541395	37455178	G	T
20	rs909865	37455269	C	T
20	rs6093097	37455370	C	A
20	rs74519763	37455626	C	T
20	rs111784864	37455742	G	A
20	rs2015901	37455995	C	T
20	rs77170256	37456165	T	G
20	rs2016946	37456205	T	C
20	rs6129111	37457106	G	A
20	rs6101326	37457184	C	G
20	rs1006945	37458009	G	T
20	rs77950902	37459695	A	G
20	rs926484	37460030	G	A
20	rs6028156	37460462	C	T
20	rs16987624	37460760	C	T
20	rs74978128	37461074	T	C
20	rs6015966	37461311	G	C
20	rs6028157	37461354	C	G
20	rs4812316	37463814	G	T
20	rs6028158	37463932	G	A
20	rs8122458	37463989	C	T
20	rs75602421	37464139	A	G
20	rs80216039	37464990	T	C
20	rs2294556	37465283	A	T
20	rs118011029	37466247	G	A
20	rs4812317	37466529	G	A
20	rs41282838	37466901	C	T
20	rs74877091	37468033	T	C
20	rs74590447	37468113	C	T
20	rs1474973	37468445	T	C
20	rs79812400	37469750	C	G
20	rs77025875	37470175	A	G
20	rs4368395	37470453	G	A
20	rs80354878	37471598	G	A
20	rs34431148	37472478	A	C
20	rs4381836	37472902	G	A
20	rs79640499	37473436	A	G
20	rs6028160	37474679	G	A
20	rs76872773	37475331	G	A
20	rs6028161	37475516	C	T
20	rs75784177	37475597	A	C
20	rs6093098	37476277	T	C
20	rs7271220	37476767	G	A
20	rs6028162	37476984	G	T
20	rs6028163	37477034	T	C
20	rs142718677	37477054	G	A
20	rs78307862	37478434	C	T
20	rs6071605	37479016	A	C
20	rs112313332	37479494	C	T
20	rs116964154	37480563	C	T
20	rs75981312	37480970	C	T
20	rs79551748	37481165	A	G
20	rs62202523	37481455	T	G
20	rs62202524	37481705	G	C
20	rs4812319	37482616	A	G
20	rs4812320	37483039	A	G
20	rs4812321	37483428	T	G
20	rs4812322	37483430	G	A
20	rs6028167	37484311	G	A
20	rs4812323	37485233	T	C
20	rs11905849	37485378	C	T
20	rs4812324	37485380	T	A
20	rs4812325	37485458	G	A
20	rs62202525	37485661	C	G
20	rs4812326	37485986	G	A
20	rs79074988	37486333	C	T
20	rs4810237	37487150	G	T
20	rs6028168	37488651	T	C
20	rs6015970	37490236	C	G
20	rs208820	37490280	G	A
20	rs6071607	37490961	G	A
20	rs208818	37491375	T	G
20	rs6015971	37491943	C	T
20	rs62202528	37492106	G	A
20	rs6071608	37492228	A	G
20	rs6071609	37492299	C	T
20	rs208817	37492316	C	T
20	rs6071610	37492340	G	A
20	rs208816	37492751	A	G
20	rs208815	37493247	G	C
20	rs79176887	37493276	C	G
20	rs208814	37493576	A	G
20	rs208813	37493761	G	A
20	rs75666262	37494326	G	A
20	rs208812	37494393	C	G
20	rs147428039	37494939	G	A
20	rs6028169	37495246	A	G
20	rs13041841	37495264	G	A
20	rs208811	37497339	A	G
20	rs543777	37497359	G	C
20	rs490046	37497362	T	C
20	rs208810	37497399	A	G
20	rs6028172	37497687	A	G
20	rs6071613	37497814	T	G
20	rs6028173	37498573	T	A
20	rs6028174	37498577	T	A
20	rs150351520	37498628	G	A
20	rs8121637	37498629	C	T
20	rs208808	37498722	A	G
20	rs208807	37499139	T	C
20	rs6071614	37499228	G	A
20	rs78446633	37499367	A	G
20	rs7264486	37499394	A	G
20	rs117554107	37499442	G	A
20	rs150047220	37501307	A	G
20	rs6065096	37501340	G	A
20	rs6071615	37501412	T	C
20	rs6065097	37501433	C	T
20	rs79649066	37501504	C	T
20	rs208805	37501507	T	C
20	rs208804	37502637	T	G
20	rs208803	37503317	T	A
20	rs73114235	37503384	G	A
20	rs150403922	37506109	G	A
20	rs6028175	37506112	C	T
20	rs208802	37506313	T	A
20	rs73114239	37507494	A	T
20	rs208801	37508515	G	A
20	rs76367370	37509820	A	C
20	rs208800	37510176	C	G
20	rs415256	37510823	A	G
20	rs56201219	37510896	G	A
20	rs55927879	37510900	C	G
20	rs56011113	37510946	A	T
20	rs208799	37511403	A	G
20	rs208798	37511454	A	G
20	rs208797	37512310	G	C
20	rs76919850	37512398	A	G
20	rs208796	37512649	G	C
20	rs208795	37512698	T	C
20	rs112455332	37512853	C	T
20	rs111455049	37514568	G	A
20	rs731671	37515333	G	A
20	rs112875776	37515649	C	A
20	rs6129123	37515869	A	G
20	rs6129124	37515934	A	G
20	rs6015978	37516318	G	A
20	rs112378800	37516968	G	A
20	rs67524591	37517207	G	A
20	rs73114257	37517383	G	A
20	rs117479554	37517598	G	A
20	rs12624956	37517753	A	G
20	rs6071620	37517986	C	A
20	rs77180789	37518095	G	A
20	rs45531438	37518374	C	T
20	rs2294557	37518552	G	A
20	rs909866	37518565	A	G
20	rs6028180	37518901	G	A
20	rs79501799	37519007	A	T
20	rs742421	37519321	G	A
20	rs73114262	37519351	A	G
20	rs2867239	37520581	C	A
20	rs113034350	37521709	A	C
20	rs6071621	37521798	G	T
20	rs6065098	37521799	C	T
20	rs6028182	37522583	A	G
20	rs208794	37522879	G	A
20	rs13042020	37522973	T	C
20	rs62201387	37523375	C	T
20	rs77208150	37524074	A	T
20	rs6015979	37525463	A	G
20	rs149868466	37525730	G	A
20	rs6028186	37525877	G	A
20	rs6028187	37525888	C	T
20	rs6015980	37527366	C	T
20	rs4810239	37527685	A	G
20	rs73108583	37527939	A	G
20	rs112366843	37528688	C	T
20	rs6028189	37528700	G	A
20	rs6028191	37529043	T	C
20	rs80202509	37529062	G	A
20	rs4810240	37532033	G	A
20	rs73108592	37532139	C	T
20	rs74668701	37533045	C	T
20	rs75156468	37533560	C	T
20	rs74938592	37533955	G	A
20	rs6015981	37533958	A	G
20	rs6028197	37534193	C	T
20	rs77879134	37534319	A	C
20	rs6015982	37534369	C	T
20	rs12626105	37534582	A	G
20	rs4812332	37534665	C	T
20	rs4810244	37535038	A	G
20	rs4812333	37536119	T	A
20	rs112409155	37536611	G	C
20	rs73108602	37537036	G	A
20	rs73110606	37537178	G	A
20	rs4812334	37537519	G	A
20	rs4812335	37537612	G	A
20	rs2867240	37538354	C	T
20	rs189226214	37540180	T	C
20	rs6028200	37540615	C	T
20	rs1138780	37540914	T	G
20	rs28578430	37542467	G	A
20	rs73621977	37543734	T	G
20	rs4812336	37547374	G	A
20	rs748063	37548730	A	G
20	rs4810245	37549309	G	A
20	rs10392	37550935	G	A
20	rs116621334	37551039	G	A
20	rs117511255	37551185	C	T
20	rs10477	37551468	A	G
20	rs6028206	37552439	C	T
20	rs73110616	37552943	C	T
20	rs59002975	37552961	T	G
20	rs12626028	37553900	G	C
20	rs58414555	37554152	A	C
20	rs62201397	37554330	A	G
20	rs62201400	37554767	G	A
20	rs12624452	37554781	G	T
20	rs3752290	37555116	G	C
20	rs6028208	37556075	T	A
20	rs16987679	37557185	G	C
20	rs59777567	37557548	A	G
20	rs59265243	37557768	T	C
20	rs67343649	37557894	A	G
20	rs61182164	37558099	G	A
20	rs57569873	37558293	T	C
20	rs57769897	37558480	T	A
20	rs8125220	37559034	G	A
20	rs56660421	37559329	G	T
20	rs568716206	37559507	C	G
20	rs62204114	37559574	C	T
20	rs76844555	37561022	C	T
20	rs926390	37562266	C	T
20	rs149658781	37562530	G	A
20	rs4812337	37562936	A	G
20	rs725322	37563352	G	A
20	rs16987683	37564521	G	A
20	rs62204116	37564723	G	A
20	rs16987685	37564835	C	T
20	rs62204117	37565335	T	C
20	rs78259929	37565755	C	T
20	rs16987687	37566737	T	C
20	rs4812338	37568055	C	T
20	rs760843	37568777	G	A
20	rs732486	37569402	A	G
20	rs16987692	37569654	A	T
20	rs3752291	37570404	G	T
20	rs3752292	37570475	G	A
20	rs3752293	37570725	C	T
20	rs4812339	37571900	C	T
20	rs4812340	37571962	C	T
20	rs139278095	37572426	C	T
20	rs62204118	37572495	G	A
20	rs67743908	37572643	G	A
20	rs16987696	37573194	A	G
20	rs67882716	37573239	T	C
20	rs62204119	37573487	A	C
20	rs12624839	37573816	G	A
20	rs7266556	37574341	C	T
20	rs117648051	37575896	G	A
20	rs1569539	37576160	T	C
20	rs72623594	37576255	G	A
20	rs4812341	37577269	G	T
20	rs111234980	37578055	G	T
20	rs7264022	37578387	C	T
20	rs62204121	37579082	C	T
20	rs142887607	37579755	C	T
20	rs116557550	37579784	A	G
20	rs4300896	37580130	A	C
20	rs41276984	37580670	C	G
20	rs1130247	37581437	A	G
20	rs1733	37581506	G	A
20	rs41276986	37581707	C	T
20	rs67621213	37582553	G	A
20	rs147978451	37583040	C	A
20	rs6028221	37583070	T	C
20	rs76501736	37583283	A	C
20	rs62204122	37583338	G	A
20	rs72623596	37585212	T	C
20	rs62204126	37586514	T	C
20	rs7265661	37586842	G	T
20	rs6028226	37588221	T	C
20	rs66526549	37588360	A	G
20	rs4810246	37589016	G	A
20	rs16987709	37589987	A	G
20	rs4141892	37590758	T	C
20	rs974561	37591184	G	C
20	rs974560	37591198	C	T
20	rs974559	37591361	T	C
20	rs6015992	37593295	A	G
20	rs4810247	37595269	G	A
20	rs2076233	37597382	G	A
20	rs66513266	37597410	G	T
20	rs8120715	37598781	G	A
20	rs4810248	37598944	C	T
20	rs79166949	37599610	T	C
20	rs111633803	37599995	C	A
20	rs6028232	37600036	T	G
20	rs79703786	37600809	C	T
20	rs8118646	37600887	A	G
20	rs16987712	37601243	A	G
20	rs12625677	37602339	T	G
20	rs59096774	37603529	A	G
20	rs16987715	37603655	T	C
20	rs12625983	37603936	T	C
20	rs66476511	37605303	T	A
20	rs6028233	37607146	C	T
20	rs7269329	37607201	A	G
20	rs6028234	37607869	A	C
20	rs6028235	37608550	A	G
20	rs4812342	37608892	A	T
20	rs4812343	37609396	C	A
20	rs6028236	37609797	G	A
20	rs4812344	37609929	G	A
20	rs4810249	37610037	G	A
20	rs4812345	37610134	C	T
20	rs12624682	37611595	A	G
20	rs2064181	37613239	A	G
20	rs4812346	37614219	T	C
20	rs2867895	37615429	T	C
20	rs4812347	37616110	C	T
20	rs731345	37616930	T	C
20	rs58575641	37618022	C	T
20	rs144000591	37618183	A	C
20	rs16987734	37618704	A	C
20	rs7268492	37619109	A	G
20	rs4812348	37620888	G	C
20	rs36053162	37621052	T	C
20	rs68173814	37621180	A	G
20	rs61213966	37621906	A	G
20	rs59072291	37622010	T	A
20	rs57679307	37622622	C	T
20	rs16987738	37625015	A	C
20	rs2867896	37625368	C	T
20	rs73621982	37625734	C	G
20	rs73621983	37625908	C	T
20	rs8122051	37626404	T	G
20	rs16987740	37626958	A	G
20	rs66633066	37626998	T	C
20	rs17830053	37627073	C	T
20	rs138229245	37627187	C	T
20	rs2179318	37627263	T	C
20	rs742277	37628749	T	C
20	rs75720708	37629636	C	T
20	rs7270784	37630016	G	A
20	rs76802177	37630018	C	T
20	rs3764701	37630606	A	T
20	rs117387130	37630951	G	A
20	rs4812349	37631119	C	T
20	rs4812350	37631192	C	T
20	rs8121775	37632107	A	G
20	rs66681575	37633338	G	T
20	rs77318179	37633510	A	C
20	rs67084722	37633532	C	T
20	rs4812351	37634664	T	A
20	rs3829696	37634704	T	C
20	rs3752298	37635027	T	C
20	rs8120914	37635714	C	T
20	rs8114962	37635979	A	G
20	rs16987756	37637792	T	C
20	rs73621984	37639209	A	G
20	rs8118130	37639548	G	A
20	rs117705163	37639680	C	T
20	rs73621985	37640840	T	C
20	rs7267954	37641016	G	A
20	rs4141893	37643167	G	A
20	rs3764703	37643659	T	C
20	rs2092261	37645130	A	G
20	rs926393	37646028	G	A
20	rs79001593	37646146	A	G
20	rs6129150	37646564	A	G
20	rs4812352	37646878	C	T
20	rs3752299	37647182	A	G
20	rs2867897	37647605	A	C
20	rs116936431	37647879	T	C
20	rs66486072	37647882	G	A
20	rs7262876	37648261	G	C
20	rs149480869	37650066	A	G
20	rs11086892	42449238	A	G
20	rs11086893	42449255	A	G
20	rs11086894	42449317	A	G
20	rs4420759	42450091	G	A
20	rs6093885	42450471	A	G
20	rs2064357	42450476	A	G
20	rs60132693	42450512	T	C
20	rs61121447	42450753	C	T
20	rs56158174	42452446	C	T
20	rs7266676	42452453	C	T
20	rs16988407	42452496	T	G
20	rs45456395	42452681	C	T
20	rs10485701	42452777	G	A
20	rs2235765	42453010	G	A
20	rs4812739	42454090	T	G
20	rs6073211	42454209	C	T
20	rs6031152	42454316	G	A
20	rs6017196	42454619	A	C
20	rs34595395	42454828	T	C
20	rs4812740	42455718	C	T
20	rs2015506	42455924	C	A
20	rs73287449	42457239	A	G
20	rs11905971	42459795	T	A
20	rs1012634	42459822	C	T
20	rs6031159	42460418	A	G
20	rs73287455	42461278	G	A
20	rs6031160	42462905	A	G
20	rs6073213	42463178	G	C
20	rs761267	42463470	C	A
20	rs761268	42463582	C	T
20	rs761269	42463973	G	A
20	rs6073214	42465453	A	T
20	rs1022565	42466539	A	G
20	rs6031162	42466866	A	G
20	rs60126784	42467587	A	C
20	rs13038572	42467791	C	T
20	rs6017202	42468082	T	G
20	rs6031163	42469017	A	G
20	rs2143561	42469042	C	G
20	rs6031165	42471484	A	C
20	rs11086895	42471693	G	T
20	rs11699321	42472272	C	T
20	rs73120549	42472563	A	G
20	rs6031168	42472876	A	G
20	rs6017203	42473223	T	C
20	rs4812742	42473719	C	A
20	rs4810395	42473769	C	G
20	rs4810396	42473853	C	A
20	rs6073220	42474295	A	G
20	rs113590427	42474517	G	T
20	rs6073221	42474659	T	C
20	rs56938016	42475375	G	A
20	rs57045495	42476387	G	A
20	rs1007778	42476510	G	C
20	rs6073222	42477084	C	T
20	rs113007875	42477438	T	C
20	rs2017979	42478219	C	G
20	rs7262582	42480456	C	G
20	rs6093887	42481095	C	T
20	rs59219519	42482434	A	C
20	rs6073226	42482731	C	G
20	rs4810397	42483827	C	T
20	rs6065661	42483904	G	A
20	rs73103816	42483969	G	C
20	rs4812744	42485349	T	C
20	rs73287033	42485922	G	A
20	rs11906666	42486249	A	G
20	rs6103489	42487204	C	T
20	rs11906263	42487683	C	A
20	rs34826970	42487766	T	C
20	rs6124601	42488256	A	C
20	rs6130469	42488312	G	A
20	rs7262819	42488703	T	C
20	rs6130470	42488841	A	G
20	rs111411788	42489142	G	A
20	rs8121964	42489757	G	A
20	rs11906416	42490558	T	C
20	rs6031180	42490987	G	T
20	rs4812746	42492172	C	T
20	rs4812747	42492206	C	T
20	rs35332375	42492639	C	T
20	rs55708886	42493366	T	C
20	rs34440392	42493538	A	G
20	rs13036668	42495038	T	C
20	rs6031183	42495284	A	G
20	rs6031184	42495338	A	G
20	rs1985650	42495962	C	T
20	rs2179630	42496115	T	C
20	rs6031185	42497031	T	A
20	rs12481250	42498255	T	A
20	rs12479812	42498467	G	T
20	rs62224736	42498657	G	A
20	rs80071802	42501590	C	T
20	rs8118563	42502598	T	C
20	rs6031193	42502791	C	T
20	rs8114376	42504752	C	T
20	rs8114473	42504916	C	A
20	rs8114151	42505057	G	C
20	rs6017212	42505461	G	C
20	rs55779820	42507367	G	C
20	rs8116924	42507986	A	G
20	rs6031201	42508131	C	G
20	rs35980838	42509542	A	T
20	rs62224740	42509638	G	A
20	rs7262362	42510176	C	A
20	rs6031203	42511054	C	T
20	rs35726704	42511502	T	C
20	rs4812750	42512465	A	C
20	rs34279359	42514566	C	T
20	rs4810398	42515166	G	A
20	rs4810399	42515219	G	A
20	rs6017213	42515615	C	T
20	rs6031207	42515795	C	T
20	rs4812751	42517230	T	C
20	rs4810400	42519217	A	G
20	rs4812752	42519566	A	G
20	rs62206188	42519945	A	G
20	rs7265078	42520422	A	G
20	rs35286404	42520857	A	G
20	rs1569696	42521260	A	G
20	rs1569697	42521571	T	C
20	rs3746566	42523565	G	A
20	rs11086898	42523761	A	T
20	rs6103499	42523869	A	G
20	rs6017215	42524588	C	T
20	rs34689160	42525311	T	C
20	rs62206192	42525406	G	C
20	rs11696193	42525490	A	G
20	rs62206193	42525544	T	C
20	rs6093891	42525657	C	T
20	rs74171265	42525822	T	G
20	rs6513896	42526630	C	T
20	rs1883740	42527683	C	T
20	rs34910017	42529117	G	A
20	rs765357	42529403	C	G
20	rs765356	42529720	C	T
20	rs6031214	42529741	G	A
20	rs6031215	42529882	C	T
20	rs13044191	42530363	C	A
20	rs4812753	42530438	G	A
20	rs11699180	42532288	G	C
20	rs11697707	42532294	T	A
20	rs6065668	42532821	C	T
20	rs6073238	42532910	G	A
20	rs11697832	42533221	A	G
20	rs4812755	42533424	T	A
20	rs4812756	42533439	T	G
20	rs4812757	42533624	T	C
20	rs6130478	42533655	A	G
20	rs13037288	42534107	A	G
20	rs78196659	42534218	A	G
20	rs4812758	42534229	T	C
20	rs4812759	42534391	G	A
20	rs4812760	42534422	A	G
20	rs6073239	42534892	G	A
20	rs6073240	42534932	A	G
20	rs11086901	42534958	C	A
20	rs6073241	42534971	G	A
20	rs6065669	42535021	C	T
20	rs6073242	42535037	A	T
20	rs6065670	42535221	G	A
20	rs6073243	42535240	G	C
20	rs12479890	42535798	C	T
20	rs12481290	42535883	T	C
20	rs35883287	42535896	A	G
20	rs12480147	42536236	C	A
20	rs35817732	42536512	G	A
20	rs35288878	42536549	G	T
20	rs66539963	42536707	C	T
20	rs67542305	42536823	T	G
20	rs67802956	42536883	C	A
20	rs68123274	42536986	T	C
20	rs67634965	42537001	A	G
20	rs6073244	42537284	A	G
20	rs6073245	42537467	T	A
20	rs6073246	42537679	G	T
20	rs6073247	42537757	C	T
20	rs6073248	42537771	C	T
20	rs11697653	42538019	T	A
20	rs34182308	42538344	A	T
20	rs12480294	42538470	A	C
20	rs12481317	42538514	G	C
20	rs6065673	42539362	G	A
20	rs11086902	42539488	C	G
20	rs11086903	42539493	C	T
20	rs11086904	42539559	A	G
20	rs13036809	42539798	A	C
20	rs1986045	42540462	A	G
20	rs2206729	42541005	A	G
20	rs2867776	42541246	C	T
20	rs4812761	42541539	C	T
20	rs6073251	42542473	A	C
20	rs189304970	42543348	A	C
20	rs13043229	42544973	G	A
20	rs11698181	42545777	T	C
20	rs4994685	42545836	T	C
20	rs6031223	42545947	C	T
20	rs2206730	42546426	A	G
20	rs2206731	42546436	A	T
20	rs6031224	42547539	C	T
20	rs6073252	42547658	A	G
20	rs6031225	42547830	A	C
20	rs6017217	42547871	A	G
20	rs6031226	42548246	G	C
20	rs4812762	42548320	C	T
20	rs4812763	42548470	A	G
20	rs4810402	42548570	A	G
20	rs4810403	42548609	G	T
20	rs4812764	42548651	A	G
20	rs6073253	42548816	G	A
20	rs34610476	42549885	C	T
20	rs3886281	42550686	G	A
20	rs6093893	42551100	C	G
20	rs1569698	42551488	C	T
20	rs73908111	42551639	C	T
20	rs6031237	42551920	A	G
20	rs11697738	42552283	C	T
20	rs72626531	42552486	G	A
20	rs2143557	42552869	T	C
20	rs2143558	42552877	C	T
20	rs11086906	42553241	T	C
20	rs11086907	42553437	T	C
20	rs11086908	42553557	A	T
20	rs4812765	42553802	A	G
20	rs75618361	42553901	C	G
20	rs79662630	42553902	A	G
20	rs764673	42553993	T	C
20	rs56283076	42554374	G	A
20	rs742640	42554681	T	C
20	rs6130480	42554793	A	G
20	rs73118225	42554891	T	C
20	rs2010414	42555026	G	A
20	rs1124701	42555073	C	T
20	rs6103513	42555227	C	T
20	rs6103514	42555316	G	A
20	rs6103515	42555486	G	A
20	rs1076723	42555559	A	G
20	rs6124606	42555670	T	A
20	rs6017218	42555737	T	G
20	rs76623859	42555756	C	A
20	rs11907990	42556041	C	T
20	rs11906108	42556057	A	T
20	rs6031242	42556096	A	G
20	rs6103516	42556151	A	G
20	rs73118230	42556503	T	C
20	rs6093894	42557497	G	A
20	rs6093895	42557501	G	A
20	rs79225010	42557504	G	A
20	rs6130482	42557999	T	C
20	rs6093896	42558293	T	C
20	rs6103517	42558608	G	A
20	rs4812766	42559149	G	A
20	rs17753711	42559319	G	T
20	rs6031245	42559531	C	T
20	rs6103518	42561875	G	C
20	rs6093897	42562065	C	T
20	rs56852079	42562168	G	A
20	rs57150899	42562169	C	T
20	rs6103520	42562360	G	T
20	rs868981	42562557	G	A
20	rs916474	42563571	G	A
20	rs6031247	42563647	A	G
20	rs944703	42564176	A	C
20	rs6017220	42564336	T	C
20	rs6130483	42565606	G	A
20	rs6130484	42565968	C	T
20	rs1888982	42566009	G	A
20	rs11905261	42566120	A	C
20	rs12625391	42566395	G	A
20	rs6103521	42566398	T	G
20	rs6093898	42566577	A	G
20	rs6130485	42566760	C	T
20	rs141048930	42567378	T	G
20	rs78295570	42567815	C	T
20	rs77591323	42567817	T	C
20	rs75074505	42567941	C	G
20	rs6103524	42568152	A	G
20	rs79645278	42568164	C	T
20	rs73118242	42568478	T	C
20	rs4812767	42568829	C	T
20	rs6513898	42569153	C	T
20	rs743152	42569911	G	T
20	rs2002343	42570003	G	A
20	rs138949844	42570224	C	T
20	rs6017223	42571020	C	G
20	rs4383390	42572303	T	C
20	rs80046260	42572892	A	G
20	rs6031251	42573203	C	T
20	rs6130486	42573592	C	T
20	rs6031252	42573822	C	A
20	rs11700304	42574362	C	T
20	rs4812769	42574442	T	C
20	rs4812770	42575630	C	G
20	rs4812771	42575733	C	T
20	rs910909	42575799	A	G
20	rs910908	42575841	G	A
20	rs910907	42576998	G	T
20	rs761919	42577362	C	T
20	rs4812772	42579051	T	C
20	rs4812773	42579148	T	C
20	rs4812774	42579188	C	T
20	rs11086910	42579473	G	A
20	rs6103530	42580005	C	A
20	rs4276082	42580085	C	T
20	rs6073261	42580458	C	T
20	rs12625448	42580493	A	G
20	rs6017226	42581440	G	A
20	rs6031255	42581547	G	A
20	rs73118256	42581623	C	T
20	rs6065676	42581981	G	T
20	rs11086912	42583023	C	T
20	rs1884711	42583196	G	T
20	rs73908122	42583214	G	A
20	rs11086913	42583480	T	C
20	rs6031256	42583617	A	G
20	rs11086914	42583671	A	G
20	rs11086915	42583733	C	T
20	rs6103533	42584398	G	T
20	rs6031258	42584562	G	A
20	rs66509462	42584696	A	G
20	rs6093902	42585771	C	T
20	rs6093903	42585807	T	C
20	rs13038513	42586470	T	A
20	rs116122061	42586471	G	A
20	rs58497656	42586723	C	G
20	rs13042774	42586776	G	A
20	rs35450651	42587025	A	G
20	rs34005691	42587623	G	A
20	rs6065677	42587956	C	T
20	rs6093904	42588079	G	A
20	rs76369678	42588791	T	C
20	rs73118269	42589831	C	T
20	rs6031263	42590288	G	C
20	rs56280866	42590601	G	C
20	rs146079129	42590735	G	A
20	rs6065678	42591242	T	G
20	rs11698459	42591740	T	G
20	rs6031264	42591910	C	T
20	rs12626167	42592279	G	A
20	rs6103537	42592340	T	A
20	rs6017227	42593220	G	A
20	rs8123915	42593447	T	C
20	rs34341184	42593805	A	T
20	rs73118275	42594204	G	A
20	rs6017228	42595355	T	C
20	rs73118278	42596070	C	T
20	rs736992	42598160	C	G
20	rs73118281	42598614	C	G
20	rs67340628	42602532	G	T
20	rs73118286	42604663	T	C
20	rs6017230	42606220	G	T
20	rs6017231	42606760	T	C
20	rs73118294	42607279	G	T
20	rs73118296	42607294	C	T
20	rs6017234	42608273	T	C
20	rs6065680	42608531	G	A
20	rs6073268	42609185	A	G
20	rs6073269	42609557	A	G
20	rs117494239	42611715	G	A
20	rs73118300	42612141	A	G
20	rs6031273	42613122	C	T
20	rs6031274	42613177	T	G
20	rs73120103	42616004	G	C
20	rs4812776	42616171	G	A
20	rs6031276	42616586	T	A
20	rs4395306	42618376	C	T
20	rs6031278	42618699	A	G
20	rs6073271	42618986	T	C
20	rs6124611	42620085	T	C
20	rs6017235	42620592	G	A
20	rs4812777	42620895	C	T
20	rs6130492	42621399	T	C
20	rs73282628	42621528	A	C
20	rs6130493	42621693	G	C
20	rs6130494	42621862	G	A
20	rs62206215	42621895	G	A
20	rs6031280	42622468	T	G
20	rs57146580	42622530	C	T
20	rs1980578	42627104	C	T
20	rs10854228	42627137	T	C
20	rs10854229	42627220	A	G
20	rs6065681	42627825	A	G
20	rs6073277	42628597	G	A
20	rs6065682	42628687	G	A
20	rs1547002	42629737	C	T
20	rs6065683	42629926	C	A
20	rs6065684	42630057	A	T
20	rs6073279	42630359	A	G
20	rs6103555	42630466	T	C
20	rs6031288	42632982	G	T
20	rs6031289	42634296	C	T
20	rs6017240	42634362	C	A
20	rs35048520	42634379	A	G
20	rs6103559	42637399	G	A
20	rs6103560	42637665	T	C
20	rs58227014	42637898	G	A
20	rs34184945	42637954	C	T
20	rs6103562	42638646	G	A
20	rs6073280	42638666	G	A
20	rs6031292	42638903	G	A
20	rs4437026	42640504	C	T
20	rs6031294	42640613	T	C
20	rs976327	42642929	T	C
20	rs35608758	42643998	C	T
20	rs6017244	42644004	G	A
20	rs6073281	42646435	A	G
20	rs6073283	42646834	G	A
20	rs6031297	42647391	G	C
20	rs74173186	42647561	A	G
20	rs6073284	42647643	G	A
20	rs6031298	42648617	G	A
20	rs6103566	42649507	G	C
20	rs6065687	42650291	A	C
20	rs62206220	42652047	G	A
20	rs6017246	42652933	A	G
20	rs11086917	42654093	A	G
20	rs6031301	42654347	T	C
20	rs6073286	42654560	G	A
20	rs6031302	42656310	C	G
20	rs6031303	42657325	A	G
20	rs6031304	42657548	T	C
20	rs6017247	42657841	T	C
20	rs6103572	42657862	T	C
20	rs6103573	42657952	C	G
20	rs6103574	42657984	T	G
20	rs6031305	42658083	A	G
20	rs6073288	42658181	G	A
20	rs6017248	42658274	A	C
20	rs6073289	42658586	T	G
20	rs6103575	42658613	C	G
20	rs6073290	42658759	A	G
20	rs8120602	42659382	G	C
20	rs6031307	42659888	T	A
20	rs2179593	42660286	C	A
20	rs6017249	42660436	A	T
20	rs113576206	42660816	G	A
20	rs6017250	42661504	T	C
20	rs6031309	42662790	A	G
20	rs56927907	42662997	G	T
20	rs6073293	42663666	C	T
20	rs76340833	42663893	C	A
20	rs4630825	42665043	G	A
20	rs733748	42665147	T	A
20	rs733749	42665213	C	T
20	rs112600198	42665286	T	G
20	rs6031310	42666363	A	G
20	rs78923090	42666366	C	T
20	rs6031311	42666475	C	T
20	rs112915286	42668122	A	G
20	rs1040547	42668226	G	T
20	rs1040546	42668388	G	A
20	rs1040545	42668533	C	T
20	rs6031313	42669256	T	A
20	rs6031314	42669269	A	T
20	rs1555118	42669763	C	T
20	rs75177418	42669991	G	A
20	rs6065689	42669993	G	A
20	rs6065690	42671170	T	C
20	rs6065691	42671183	A	G
20	rs6093921	42671433	A	G
20	rs6031316	42671576	A	G
20	rs926599	42671759	C	A
20	rs6031317	42672238	G	C
20	rs6031318	42672411	G	A
20	rs766622	42673848	C	T
20	rs117294735	42674066	G	A
20	rs112172085	42674688	T	A
20	rs6065693	42675611	T	C
20	rs6073299	42676030	A	G
20	rs6130508	42676815	A	C
20	rs115516611	42677017	A	G
20	rs6017251	42677804	A	T
20	rs6103583	42678242	G	A
20	rs6031326	42678338	C	T
20	rs6065694	42678359	A	G
20	rs6017252	42679191	A	G
20	rs6073301	42681070	G	A
20	rs6130511	42681088	G	A
20	rs36111836	42683393	C	T
20	rs8119935	42683868	C	T
20	rs2103699	42684272	T	C
20	rs7269222	42684594	G	C
20	rs13044223	42685085	G	A
20	rs11697784	42685490	T	C
20	rs6093922	42685693	C	T
20	rs11699417	42685903	C	T
20	rs8120233	42686317	T	C
20	rs76161591	42686576	C	T
20	rs8125283	42686712	C	T
20	rs117146269	42686764	T	C
20	rs2016024	42686772	T	C
20	rs6065696	42686823	C	T
20	rs1120336	42687016	A	G
20	rs113647042	42687134	C	T
20	rs114496796	42687398	C	T
20	rs6130512	42689494	A	G
20	rs6073302	42689510	C	A
20	rs6103589	42689629	T	C
20	rs6073303	42689677	A	G
20	rs11697025	42689755	T	A
20	rs6093923	42689992	A	G
20	rs112650492	42690855	C	G
20	rs6103591	42690952	C	A
20	rs6103592	42691387	A	G
20	rs115123564	42691640	G	C
20	rs114056490	42691641	G	A
20	rs60443930	42691756	T	C
20	rs111576260	42691939	C	A
20	rs74936858	42692277	A	C
20	rs6073305	42692373	T	C
20	rs8126151	42692775	G	C
20	rs8120539	42693083	A	G
20	rs8121875	42693108	A	C
20	rs76310705	42693572	C	T
20	rs2143495	42693650	A	G
20	rs4812779	42694030	A	C
20	rs1555120	42696580	A	C
20	rs1555122	42696649	T	C
20	rs41283266	42697187	T	C
20	rs8125734	42697255	C	T
20	rs41283268	42697611	C	T
20	rs6017258	42697651	G	C
20	rs11696562	42698632	C	G
20	rs1555123	42698818	C	A
20	rs1555124	42698851	G	C
20	rs11697172	42699429	C	A
20	rs1883680	42699752	G	A
20	rs6031337	42699984	T	C
20	rs6031339	42700153	C	T
20	rs6103598	42700241	A	C
20	rs6031340	42700324	T	C
20	rs13039698	42700360	G	A
20	rs6073306	42700518	G	A
20	rs73121905	42700545	C	T
20	rs6103599	42700584	T	G
20	rs111436326	42701487	C	T
20	rs56385624	42701657	G	C
20	rs6093929	42701981	A	G
20	rs117883367	42702424	C	G
20	rs6130515	42702788	C	A
20	rs6103601	42702852	T	C
20	rs12479905	42702875	A	C
20	rs926601	42703143	T	C
20	rs926600	42703197	A	G
20	rs6103604	42703387	G	A
20	rs1108943	42703547	T	C
20	rs1108944	42703646	A	G
20	rs16988683	42703713	G	C
20	rs1108945	42703762	C	A
20	rs1108946	42703803	C	G
20	rs2867778	42703957	A	G
20	rs56209106	42704157	G	A
20	rs910057	42704214	A	C
20	rs16988687	42704488	T	C
20	rs6073307	42704807	C	T
20	rs6073308	42704840	T	C
20	rs59892057	42705051	G	A
20	rs6073309	42705185	G	C
20	rs1964821	42705354	C	T
20	rs12625614	42705552	T	C
20	rs1964820	42705567	G	A
20	rs2179594	42705877	T	C
20	rs2179595	42705893	G	A
20	rs6103608	42705996	C	A
20	rs6017259	42706298	A	G
20	rs185969016	42706541	A	G
20	rs6073311	42706622	C	T
20	rs8123305	42706705	A	G
20	rs75177974	42707125	C	T
20	rs56019125	42707629	T	C
20	rs73613454	42708364	C	T
20	rs6103609	42708467	G	A
20	rs6103610	42708490	G	A
20	rs6073312	42709034	C	T
20	rs6093931	42709542	G	A
20	rs1883681	42709934	A	G
20	rs78599627	42710327	C	T
20	rs1883682	42710495	C	T
20	rs1883683	42710709	A	T
20	rs34277343	42711142	G	A
20	rs6093932	42711420	G	A
20	rs6103613	42711456	C	T
20	rs6073313	42711659	A	G
20	rs4812780	42712033	T	C
20	rs76851524	42712183	G	A
20	rs11699654	42712294	A	G
20	rs6017261	42712624	T	G
20	rs6130518	42712648	C	T
20	rs6124619	42712755	G	A
20	rs62204351	42713113	A	G
20	rs34651260	42713177	C	T
20	rs117284264	42713362	T	G
20	rs6093933	42713958	T	C
20	rs6031366	42714382	C	T
20	rs12479734	42714397	A	G
20	rs6031367	42714527	C	A
20	rs4812781	42714883	G	A
20	rs4812782	42714889	C	A
20	rs4810407	42714966	C	T
20	rs4812783	42715045	A	G
20	rs4810408	42715089	T	C
20	rs4812784	42715255	C	T
20	rs6017263	42715933	T	C
20	rs16988700	42717936	C	A
20	rs4812785	42718206	C	T
20	rs8114336	42718336	T	G
20	rs6031370	42718419	T	C
20	rs6073315	42718605	G	A
20	rs73908537	42718791	C	T
20	rs7261777	42719480	A	G
20	rs932415	42720099	A	C
20	rs4441533	42720137	C	T
20	rs6031373	42720641	A	T
20	rs6017267	42720706	T	A
20	rs6031374	42721211	C	T
20	rs117761694	42721726	G	A
20	rs6073318	42722265	G	A
20	rs6073319	42722582	C	G
20	rs6073320	42722609	T	A
20	rs6073321	42723412	C	T
20	rs8115303	42723862	G	A
20	rs6130522	42724586	T	C
20	rs6031375	42724681	A	G
20	rs6130523	42724685	C	T
20	rs73121929	42724781	C	A
20	rs2867793	42724854	C	G
20	rs4810409	42725156	A	G
20	rs6103616	42725764	T	C
20	rs6103617	42725767	G	A
20	rs6130524	42725882	A	T
20	rs6103619	42726111	C	T
20	rs6124622	42726205	C	T
20	rs6103620	42726209	C	T
20	rs79130906	42726338	C	T
20	rs6130525	42726931	A	C
20	rs6031377	42726964	A	G
20	rs6103622	42727017	A	G
20	rs6065698	42727198	C	A
20	rs6103623	42727248	C	T
20	rs6103624	42727275	C	T
20	rs1883684	42727490	G	A
20	rs6031378	42728638	T	C
20	rs6031379	42728930	C	A
20	rs6031380	42729131	T	C
20	rs6031381	42729149	G	A
20	rs6031382	42729390	T	C
20	rs6031383	42729451	T	A
20	rs4812786	42730118	T	C
20	rs6031384	42730803	C	T
20	rs6093934	42730974	G	A
20	rs6031385	42731218	C	G
20	rs73121934	42731306	C	G
20	rs6065700	42731844	G	A
20	rs6073326	42732000	A	T
20	rs6073327	42732134	T	C
20	rs6073328	42732353	C	T
20	rs2038165	42733187	A	C
20	rs6073329	42733602	C	T
20	rs6065701	42733847	A	G
20	rs6065702	42734000	T	C
20	rs73287326	42734375	G	C
20	rs2425619	42734757	G	C
20	rs6031386	42735074	G	A
20	rs6031387	42735098	C	T
20	rs11696553	42735907	C	T
20	rs4378864	42735961	C	G
20	rs2206633	42736729	A	C
20	rs6065703	42736948	T	C
20	rs6031388	42737391	G	C
20	rs6073330	42737494	C	A
20	rs3827093	42738144	G	T
20	rs3827094	42738175	G	A
20	rs7271470	42738203	C	T
20	rs3746567	42738513	C	T
20	rs11905877	42738560	A	G
20	rs3746568	42738590	T	G
20	rs6031389	42738743	G	A
20	rs11699409	42738822	C	A
20	rs12329575	42738911	G	T
20	rs13040293	42739212	G	A
20	rs6073331	42739601	G	C
20	rs6031390	42739619	C	T
20	rs6031391	42739642	G	T
20	rs6130530	42739719	C	T
20	rs6031392	42739905	G	A
20	rs6031393	42740037	C	T
20	rs6031394	42740230	A	G
20	rs6031395	42740308	C	T
20	rs2294892	42740525	A	T
20	rs1055727	42740551	T	C
20	rs2294893	42740567	T	C
20	rs1055716	42740699	C	T
20	rs6065705	42741114	A	C
20	rs7263113	42741239	C	T
20	rs45451396	42741260	G	A
20	rs34119946	42741299	G	A
20	rs6130531	42741689	G	A
20	rs45602132	42741693	C	T
20	rs62205900	42741835	G	A
20	rs13043824	42741900	C	T
20	rs7274414	42742509	T	G
20	rs56045951	42742626	C	T
20	rs2867794	42743153	G	A
20	rs6093935	42743454	A	G
20	rs111521448	42743616	G	C
20	rs7267523	42743825	C	T
20	rs6103631	42744159	C	G
20	rs117011960	42744216	C	T
20	rs56061946	42744265	G	C
20	rs74352869	42744587	G	C
20	rs6073336	42745115	T	G
20	rs875496	42745350	T	A
20	rs4812787	42745736	T	C
20	rs2002530	42745783	G	A
20	rs75894078	42745947	G	A
20	rs149534356	42746076	T	G
20	rs6124623	42746332	C	G
20	rs875669	42746525	C	G
20	rs6031399	42746687	T	C
20	rs62205903	42746788	G	A
20	rs3810510	42747247	C	T
20	rs7268512	42747254	G	A
20	rs1111021	42747689	T	C
20	rs35878236	42748036	T	C
20	rs6031400	42748251	C	T
20	rs62205904	42748368	G	A
20	rs6031402	42748426	A	C
20	rs34048373	42748660	G	A
20	rs6031403	42748891	G	C
20	rs6031404	42748970	T	C
20	rs12480338	42749401	A	T
20	rs1075174	42750324	A	C
20	rs1075173	42750346	A	G
20	rs8113845	42750408	C	T
20	rs1989606	42750501	C	T
20	rs2057028	42750661	A	C
20	rs2038166	42750875	C	T
20	rs2038167	42750955	G	C
20	rs2038168	42751035	T	C
20	rs117239695	42751291	A	G
20	rs74780086	42751335	C	T
20	rs4810410	42751352	T	C
20	rs4810411	42751472	C	T
20	rs79502691	42752250	C	T
20	rs73908569	42752275	T	C
20	rs6130535	42752464	G	C
20	rs6130536	42752496	T	G
20	rs6073339	42752656	G	C
20	rs74814923	42752726	T	A
20	rs74913603	42752738	G	A
20	rs7265031	42752943	C	T
20	rs6073340	42753196	G	A
20	rs6513914	42753485	C	T
20	rs62205907	42753536	C	T
20	rs117799309	42753558	G	A
20	rs6513915	42753841	T	G
20	rs6130537	42753882	T	C
20	rs111810253	42754029	G	A
20	rs6031406	42754050	G	A
20	rs7268343	42754240	G	A
20	rs78207464	42754624	T	G
20	rs6103635	42754647	A	T
20	rs80043362	42754900	T	C
20	rs6093936	42755359	T	C
20	rs7270523	42755393	G	A
20	rs6130538	42755439	C	A
20	rs6103637	42756079	G	A
20	rs191689047	42756148	C	T
20	rs6103638	42756534	G	A
20	rs79570367	42756540	C	T
20	rs6073345	42757171	T	C
20	rs7263823	42757488	G	A
20	rs6031407	42757500	A	G
20	rs6103639	42757736	G	T
20	rs2015787	42758165	G	A
20	rs62204472	42758227	T	C
20	rs761210	42758241	G	A
20	rs761209	42758279	A	G
20	rs761208	42758597	T	C
20	rs2077417	42758762	T	A
20	rs761207	42758834	T	C
20	rs6073346	42758962	T	C
20	rs77792994	42759282	G	A
20	rs6031410	42759354	A	C
20	rs6093938	42759565	T	C
20	rs35311074	42760279	C	T
20	rs910053	42761152	T	A
20	rs12185797	42761271	G	A
20	rs6073347	42761882	C	T
20	rs969570	42763717	T	C
20	rs78428006	42763802	C	T
20	rs4812788	42764259	C	T
20	rs6130542	42764981	A	G
20	rs6017271	42765043	C	T
20	rs11908667	42765339	T	C
20	rs60770750	42766030	C	T
20	rs61613873	42766253	G	A
20	rs6031413	42766465	T	G
20	rs6103643	42766535	G	A
20	rs143533342	42766868	G	A
20	rs138692293	42767195	T	A
20	rs6103644	42767328	T	C
20	rs56169131	42767746	G	A
20	rs878559	42768065	A	T
20	rs6103645	42768236	T	C
20	rs6103646	42768283	A	G
20	rs4239696	42768890	T	C
20	rs4812789	42769098	T	G
20	rs6031414	42769175	A	C
20	rs6031415	42769309	A	G
20	rs56172402	42769581	G	C
20	rs55959881	42769592	A	G
20	rs12624925	42770617	G	A
20	rs11086919	42770836	C	G
20	rs58442973	42770972	G	A
20	rs73908579	42771713	G	A
20	rs74398108	42772033	G	A
20	rs141855255	42772441	A	G
20	rs12480926	42773042	C	T
20	rs35098395	42773331	C	T
20	rs76701725	42773489	G	C
20	rs6073350	42773744	T	A
20	rs2425620	42774043	A	G
20	rs2425621	42774112	A	G
20	rs112173971	42774193	G	A
20	rs882699	42774530	G	A
20	rs73106216	42774635	T	G
20	rs882698	42774709	G	T
20	rs62204482	42775051	C	A
20	rs761206	42775457	T	G
20	rs761205	42775676	A	G
20	rs2017246	42775843	A	G
20	rs764060	42775854	T	C
20	rs2867795	42777226	C	T
20	rs2867796	42777237	C	T
20	rs2867797	42777357	G	A
20	rs28700916	42778125	G	A
20	rs2425622	42778432	A	G
20	rs2425623	42778646	G	A
20	rs6017273	42778766	T	C
20	rs2425624	42779750	G	A
20	rs2425625	42780018	G	A
20	rs112702405	42780039	C	A
20	rs6103656	42780380	C	T
20	rs6073351	42781384	C	T
20	rs2425626	42781444	A	G
20	rs62204485	42781579	G	T
20	rs2057029	42783512	A	G
20	rs2143494	42783545	A	G
20	rs6130547	42783731	T	C
20	rs13042397	42783867	G	C
20	rs1123401	42784016	T	G
20	rs62204497	42784465	C	T
20	rs6103657	42784607	T	C
20	rs78645107	42786410	C	T
20	rs62204498	42786501	C	T
20	rs6031423	42786792	C	T
20	rs62204500	42787290	T	C
20	rs55825903	42788135	T	C
20	rs12480648	42789152	C	T
20	rs2425627	42790018	A	G
20	rs78241996	42790051	A	G
20	rs2425628	42790052	T	C
20	rs116896328	42790823	A	G
20	rs6073352	42790882	T	A
20	rs4432521	42791240	T	G
20	rs2425630	42792129	A	G
20	rs76740827	42792313	G	A
20	rs6103661	42792425	T	C
20	rs6103662	42792685	G	A
20	rs6103663	42792826	G	A
20	rs2018604	42793792	G	T
20	rs62204502	42793927	T	C
20	rs1124314	42793961	A	G
20	rs112259693	42794090	G	A
20	rs6073353	42794136	C	A
20	rs6073354	42794270	C	T
20	rs62204503	42794432	A	T
20	rs6073355	42794737	T	C
20	rs62204504	42795048	T	C
20	rs6031431	42795152	A	G
20	rs6031432	42795321	G	A
20	rs6031433	42795589	T	C
20	rs56404395	42795729	A	G
20	rs2179680	42795850	A	G
20	rs78583263	42795933	C	G
20	rs1014754	42795974	A	T
20	rs6130549	42796068	C	A
20	rs6017278	42796673	G	C
20	rs6130550	42797173	C	A
20	rs117832612	42797205	A	C
20	rs6031435	42797358	A	G
20	rs6103666	42797873	G	A
20	rs6103804	43281739	G	A
20	rs6031700	43281810	T	C
20	rs6065738	43281839	G	T
20	rs11700357	43282571	G	A
20	rs11696238	43282612	C	T
20	rs6017379	43283382	T	C
20	rs6103805	43283691	A	T
20	rs8117916	43284936	C	G
20	rs8117538	43284944	G	A
20	rs6065739	43285017	G	A
20	rs80102708	43285491	A	T
20	rs41308703	43285686	G	C
20	rs8119233	43285791	G	A
20	rs6103806	43286176	C	T
20	rs6094016	43286415	T	C
20	rs716869	43286709	G	A
20	rs13036419	43288081	C	A
20	rs6094017	43288087	C	T
20	rs78756451	43288274	G	T
20	rs36118841	43289216	G	A
20	rs6073500	43291070	G	A
20	rs2903744	43291220	C	G
20	rs6094018	43291265	C	A
20	rs6065740	43291393	C	T
20	rs13037732	43293270	G	T
20	rs6103813	43293743	G	A
20	rs4812843	43294260	G	A
20	rs80169113	43295073	T	C
20	rs74174912	43296659	C	G
20	rs6017383	43298501	T	C
20	rs6103815	43299464	A	G
20	rs6130657	43299733	T	A
20	rs6130660	43300917	T	C
20	rs6130662	43301038	A	G
20	rs6031713	43301102	A	G
20	rs6103817	43302409	T	C
20	rs6073505	43302668	G	C
20	rs6073506	43302706	G	A
20	rs6073507	43302719	T	A
20	rs34652724	43302877	G	A
20	rs6031719	43303010	T	C
20	rs34095835	43303031	C	T
20	rs6073508	43303242	C	T
20	rs6073509	43303336	C	T
20	rs62204566	43303457	C	G
20	rs6130663	43303467	T	C
20	rs6103818	43303596	A	T
20	rs6031723	43303780	A	C
20	rs36046074	43304336	C	T
20	rs6031725	43304380	C	A
20	rs4812848	43309278	C	T
20	rs57952248	43309310	C	T
20	rs6130666	43309738	G	A
20	rs6073512	43310218	G	C
20	rs6130667	43310251	C	T
20	rs117633498	43311376	A	G
20	rs754077	43311635	G	A
20	rs874386	43311705	G	T
20	rs6031731	43311737	A	C
20	rs6513945	43312360	C	G
20	rs912914	43312397	T	C
20	rs750028	43312753	T	C
20	rs77381114	43312842	A	G
20	rs912915	43313147	G	C
20	rs6065743	43313188	G	A
20	rs912918	43313287	C	A
20	rs912919	43313341	C	T
20	rs912920	43313395	T	G
20	rs912921	43313594	A	C
20	rs6130668	43314227	A	G
20	rs13037147	43314546	G	C
20	rs13039339	43314795	A	G
20	rs67740365	43314802	A	G
20	rs6130670	43315275	G	A
20	rs113734990	43315377	C	T
20	rs6103824	43315524	A	G
20	rs2903768	43315538	C	G
20	rs6103825	43315932	A	G
20	rs6103826	43315933	T	C
20	rs2094129	43316013	C	A
20	rs6073516	43316317	A	G
20	rs6031739	43316419	G	A
20	rs6031740	43316438	G	A
20	rs7262172	43316655	A	G
20	rs7269380	43316801	C	T
20	rs6017386	43316987	T	C
20	rs6031741	43317274	T	C
20	rs6031743	43317364	T	C
20	rs6103827	43317889	T	C
20	rs147738672	43317979	G	A
20	rs142653738	43318013	C	T
20	rs6073519	43318257	A	G
20	rs35995349	43318998	T	C
20	rs6094019	43319317	A	G
20	rs6094020	43319319	C	T
20	rs4812850	43319858	C	T
20	rs4812851	43320284	A	G
20	rs6065746	43322002	G	C
20	rs6130671	43322869	C	T
20	rs61060559	43322901	G	A
20	rs58447957	43323571	T	C
20	rs2038893	43325660	G	A
20	rs6130672	43325684	G	T
20	rs13044807	43326559	G	A
20	rs8121830	43327259	C	T
20	rs2148041	43329007	T	C
20	rs76336708	43329026	T	C
20	rs12480523	43329826	A	T
20	rs4812854	43329838	T	C
20	rs1108830	43330306	G	C
20	rs2209525	43332582	G	A
20	rs6031753	43335028	T	C
20	rs967689	43335574	C	T
20	rs6031755	43337155	T	C
20	rs1022923	43337933	T	C
20	rs6130677	43347291	C	T
20	rs4812858	43349217	T	C
20	rs35565934	43351303	C	T
20	rs6073527	43351569	G	C
20	rs6094027	43352392	A	G
20	rs77424543	43353760	C	T
20	rs11905277	43353908	G	A
20	rs753740	43354655	G	A
20	rs1061098	43356156	C	T
20	rs11698592	43356937	C	T
20	rs75071888	43356982	G	C
20	rs34449258	43356993	T	G
20	rs75966520	43357521	A	G
20	rs11698203	43357899	A	G
20	rs6130682	43358901	C	T
20	rs34174428	43359294	G	C
20	rs117531065	43359302	C	T
20	rs117004474	43360506	A	C
20	rs6073533	43361082	C	A
20	rs13036691	43361665	C	T
20	rs6017404	43361666	G	A
20	rs78403112	43363477	G	T
20	rs6017408	43363529	T	C
20	rs6031771	43363590	C	T
20	rs76136646	43364203	A	G
20	rs13043441	43364308	A	G
20	rs13037996	43364355	T	C
20	rs118011137	43364652	G	C
20	rs6073534	43365504	C	T
20	rs6103849	43365687	C	T
20	rs78803081	43366048	C	T
20	rs6130685	43366730	T	G
20	rs151011323	43367086	G	A
20	rs117583777	43367220	T	G
20	rs75242463	43367604	C	T
20	rs2868198	43367935	C	T
20	rs13041814	43369667	C	T
20	rs13038016	43370497	A	G
20	rs34485448	43370519	T	G
20	rs13038381	43370747	A	G
20	rs11696845	43371320	C	T
20	rs1467472	43371551	G	A
20	rs1467473	43371978	C	T
20	rs78092305	43371995	G	T
20	rs1467474	43372005	A	G
20	rs61356009	43372391	T	C
20	rs6073535	43373859	T	C
20	rs79362451	43375526	C	T
20	rs74174918	43376141	C	T
20	rs75795644	43377472	C	T
20	rs6073536	43377683	T	C
20	rs4810439	43377870	C	G
20	rs6073537	43378270	C	T
20	rs1111032	43378770	A	G
20	rs13042905	43379454	T	C
20	rs13043728	43379958	T	G
20	rs34206181	43380357	G	A
20	rs6017414	43381175	A	G
20	rs1980577	43382112	A	G
20	rs6031782	43383832	G	A
20	rs34062472	43384635	G	C
20	rs6031783	43386149	T	C
20	rs74174920	43388874	A	G
20	rs17404096	43391186	T	C
20	rs79638430	43391255	G	A
20	rs66841907	43393210	T	C
20	rs1078273	43395580	C	G
20	rs67249603	43396152	G	C
20	rs1078342	43396214	A	G
20	rs4810440	43397623	T	C
20	rs11086939	43398113	T	C
20	rs6124659	43399691	G	A
20	rs6094035	43400262	T	C
20	rs66481162	43401880	G	A
20	rs4812861	43402541	T	C
20	rs4812862	43404282	T	C
20	rs6130688	43405325	C	A
20	rs35449266	43405346	G	T
20	rs11086940	43406138	C	A
20	rs4812863	43406468	G	A
20	rs4812864	43407224	G	T
20	rs79564737	43408372	G	A
20	rs6130690	43408729	C	T
20	rs6130691	43409118	G	A
20	rs76493416	43410905	C	T
20	rs111770582	43412254	C	A
20	rs2057242	43412497	T	C
20	rs2057243	43412566	T	C
20	rs1080026	43413198	A	C
20	rs6103861	43414100	C	T
20	rs6103862	43414629	T	A
20	rs2868200	43414959	C	T
20	rs2208091	43415241	T	C
20	rs6130693	43415866	G	A
20	rs1114162	43417174	A	G
20	rs6031793	43417999	A	C
20	rs6130694	43418025	G	A
20	rs6103864	43420956	A	G
20	rs66572588	43421531	G	C
20	rs11086941	43421599	A	G
20	rs67112356	43421781	G	A
20	rs6031797	43421951	T	C
20	rs6017422	43422385	T	C
20	rs112137537	43422531	C	T
20	rs4812866	43425466	T	G
20	rs4812867	43425523	G	A
20	rs6130696	43425862	C	T
20	rs60357848	43427018	C	T
20	rs59952658	43427043	C	T
20	rs6031801	43427754	C	G
20	rs1117080	43428323	C	G
20	rs2868202	43428832	C	T
20	rs113231338	43429070	T	A
20	rs60601806	43429339	C	T
20	rs1555300	43430490	G	A
20	rs77303266	43430533	G	A
20	rs1555301	43430855	T	C
20	rs1555302	43430968	A	C
20	rs58480446	43431016	C	A
20	rs67673295	43431611	C	T
20	rs6103871	43432189	T	C
20	rs6017423	43433071	A	G
20	rs73288458	43433547	C	G
20	rs1124335	43435413	T	C
20	rs61078127	43435676	C	A
20	rs1123402	43435891	C	G
20	rs6031807	43436437	T	C
20	rs73123580	43436725	A	G
20	rs78516543	43440010	C	T
20	rs1884671	43440553	G	A
20	rs150788049	43442273	A	T
20	rs4332987	43443120	C	T
20	rs7269958	43443822	A	G
20	rs6103878	43445466	C	G
20	rs8118690	43445987	G	T
20	rs73288477	43447051	T	A
20	rs79356524	43447079	G	A
20	rs113806421	43447444	T	C
20	rs112053257	43448973	T	C
20	rs117435423	43449098	C	T
20	rs8114200	43449560	A	G
20	rs73288486	43450313	G	T
20	rs77457575	43452842	T	G
20	rs73288488	43452846	C	T
20	rs77814830	43453273	C	T
20	rs8116486	43454185	C	T
20	rs57555524	43454344	G	A
20	rs2903760	43455745	C	T
20	rs6031817	43456269	T	C
20	rs118031259	43456717	A	G
20	rs4810442	43457582	G	T
20	rs6094042	43458669	C	T
20	rs6103884	43458799	T	C
20	rs56291939	43463771	A	G
20	rs6073555	43464531	T	G
20	rs117279721	43464672	A	C
20	rs79931668	43465982	G	A
20	rs6017427	43467380	G	A
20	rs6017428	43467381	C	A
20	rs6017429	43467956	A	G
20	rs118118131	43468556	C	T
20	rs6103887	43469630	T	C
20	rs80300190	43470649	G	A
20	rs1111030	43471111	C	T
20	rs6073556	43471112	G	A
20	rs6017430	43471956	A	G
20	rs117810400	43472403	G	A
20	rs2868160	43473734	T	C
20	rs56386999	43474185	G	A
20	rs2868161	43477423	G	T
20	rs6103890	43479587	T	G
20	rs67008180	43479878	G	T
20	rs6094045	43479917	C	T
20	rs6103891	43480072	A	G
20	rs6103892	43480144	T	A
20	rs6103893	43480661	A	C
20	rs6103894	43480679	T	G
20	rs6103895	43481001	T	C
20	rs6103896	43481085	A	T
20	rs6017434	43481198	C	T
20	rs6103897	43481509	G	A
20	rs6103898	43481535	T	C
20	rs6094046	43481936	T	C
20	rs8117935	43481937	A	C
20	rs1072336	43482652	T	A
20	rs7273626	43485941	A	G
20	rs7260668	43486026	T	C
20	rs2179067	43488771	T	C
20	rs11696340	43488965	C	T
20	rs2868162	43489380	T	G
20	rs73106136	43491477	G	T
20	rs4812868	43492275	C	A
20	rs6103899	43492917	A	G
20	rs6513951	43493774	T	C
20	rs13040998	43495000	G	A
20	rs6094048	43496609	T	C
20	rs6103901	43497185	G	A
20	rs6031839	43497279	C	T
20	rs13043332	43497665	T	G
20	rs13043468	43497687	T	C
20	rs7508820	43497823	A	G
20	rs6031840	43497853	A	G
20	rs34430472	43497889	T	C
20	rs34014890	43497897	G	C
20	rs34727007	43498012	C	T
20	rs2179068	43498163	G	A
20	rs2142562	43498236	G	A
20	rs2142563	43498382	G	T
20	rs62204605	43499024	G	A
20	rs11698081	43499132	T	C
20	rs11697639	43499192	A	C
20	rs13043938	43499222	T	A
20	rs6103902	43500165	G	A
20	rs6103903	43500258	T	C
20	rs4496378	43500594	C	A
20	rs6103905	43500796	C	G
20	rs6103906	43501079	G	C
20	rs13041075	43501217	A	C
20	rs13040881	43502172	T	C
20	rs60841140	43502340	C	G
20	rs3092267	43502790	T	C
20	rs3092294	43502799	C	G
20	rs2425650	43503038	T	C
20	rs2425651	43503257	G	A
20	rs6017437	43503276	C	A
20	rs3091702	43504385	G	A
20	rs11086945	43504665	A	G
20	rs2425652	43504857	G	C
20	rs2425653	43505678	G	A
20	rs2425654	43505793	G	A
20	rs2425655	43506105	G	A
20	rs2425656	43506247	G	A
20	rs2425657	43506508	G	C
20	rs2425658	43506574	T	C
20	rs2142564	43507195	G	T
20	rs2425661	43507477	A	G
20	rs2425662	43507601	G	A
20	rs3092288	43507848	G	A
20	rs2868163	43507954	A	G
20	rs2868164	43508011	G	C
20	rs2425663	43508687	G	A
20	rs2425664	43509104	G	A
20	rs139251824	43509216	T	G
20	rs143267654	43509227	C	T
20	rs3092652	43509516	G	A
20	rs2425665	43509597	C	A
20	rs2425666	43509876	A	C
20	rs2425667	43510079	G	T
20	rs2425668	43510336	G	T
20	rs3091776	43510943	C	A
20	rs3092733	43511217	T	C
20	rs3091452	43511344	T	C
20	rs3092669	43513431	C	G
20	rs112511084	43513454	T	C
20	rs3091409	43513614	T	G
20	rs3092248	43513813	C	T
20	rs6031847	43514203	C	T
20	rs6031848	43514210	T	C
20	rs6031849	43514337	G	T
20	rs139992012	43514380	C	G
20	rs7265519	43515270	C	T
20	rs2239535	43516156	G	A
20	rs2284265	43517041	C	T
20	rs2284266	43517201	A	G
20	rs6031851	43519537	A	G
20	rs2425669	43521570	C	G
20	rs2425670	43521729	G	A
20	rs2425671	43522055	A	G
20	rs16989474	43522725	A	G
20	rs6031855	43522834	C	T
20	rs2253712	43523764	T	C
20	rs2267848	43524205	C	A
20	rs2267849	43524369	A	G
20	rs2267850	43524963	C	T
20	rs2425672	43526137	A	G
20	rs2425673	43526930	T	A
20	rs6017442	43527337	C	T
20	rs3092229	43527628	A	G
20	rs6017443	43528209	T	C
20	rs3091709	43528270	A	G
20	rs3091803	43528370	A	G
20	rs6017444	43528521	G	A
20	rs6031858	43528962	G	T
20	rs2425674	43529461	C	G
20	rs6031859	43529679	T	C
20	rs4931	43530234	A	C
20	rs6031860	43532388	A	G
20	rs12481468	43532438	T	C
20	rs3761188	43533286	T	G
20	rs16989481	43534903	G	A
20	rs2425675	43534934	G	A
20	rs6876	43535101	T	C
20	rs8356	43536455	C	T
20	rs16989483	43537200	T	C
20	rs2425676	43537457	G	A
20	rs2425677	43537657	T	A
20	rs2425678	43538152	T	C
20	rs2072726	43538597	G	T
20	rs2072727	43538733	T	C
20	rs79842580	43890970	A	C
20	rs1883829	43891253	G	C
20	rs73294176	43891429	C	T
20	rs12480044	43891638	G	A
20	rs141871288	43891834	T	A
20	rs12480139	43891940	C	A
20	rs74898099	43892048	G	T
20	rs36019441	43892401	G	A
20	rs7266413	43892850	G	A
20	rs7266422	43892884	G	A
20	rs59981978	43892995	C	T
20	rs13042474	43893068	G	T
20	rs4522674	43893276	T	C
20	rs73294191	43893420	T	C
20	rs75293766	43893458	A	T
20	rs6094117	43893476	A	G
20	rs6094118	43893582	G	A
20	rs6094119	43893712	A	G
20	rs6104079	43893826	C	T
20	rs6513972	43894112	A	G
20	rs6513973	43894322	G	A
20	rs77691990	43894854	T	C
20	rs6032079	43895224	A	G
20	rs6104080	43895360	G	C
20	rs16989911	43895776	C	T
20	rs13039345	43895932	G	C
20	rs6104081	43896168	G	C
20	rs6104082	43897362	T	C
20	rs8113868	43897590	T	C
20	rs77521965	43897908	C	A
20	rs991049	43898139	A	G
20	rs75831478	43898161	G	C
20	rs991048	43898227	T	C
20	rs114550988	43898981	C	T
20	rs2206890	43899134	C	A
20	rs16989916	43899514	C	T
20	rs16989920	43899588	T	C
20	rs6017530	43899731	G	A
20	rs6032086	43899903	T	C
20	rs117724826	43899913	T	C
20	rs57047308	43899974	T	C
20	rs41463948	43900683	G	A
20	rs80196006	43900858	C	G
20	rs78425467	43900935	C	T
20	rs6094123	43901115	A	G
20	rs113457085	43901162	A	G
20	rs79670755	43901198	C	T
20	rs6104085	43901302	A	C
20	rs78959225	43901554	T	G
20	rs75438932	43901767	G	A
20	rs112319082	43902039	G	A
20	rs77963394	43902088	C	T
20	rs6032087	43902305	A	G
20	rs112530330	43902461	T	C
20	rs113340312	43902464	C	T
20	rs75547010	43902809	A	G
20	rs17335251	43902946	T	A
20	rs78524727	43903081	T	C
20	rs80161712	43904065	G	T
20	rs6017532	43904095	G	A
20	rs2868241	43904444	A	G
20	rs2868242	43904581	C	A
20	rs2868243	43904674	A	G
20	rs79116773	43905063	G	C
20	rs75950932	43905404	C	T
20	rs2179728	43905754	G	C
20	rs144444077	43905849	C	T
20	rs150762269	43906472	C	T
20	rs6104092	43906730	G	A
20	rs34519597	43906897	G	A
20	rs2868244	43906925	C	T
20	rs6017535	43907180	A	C
20	rs114734841	43907691	C	T
20	rs79312216	43907877	T	C
20	rs7261141	43908051	G	A
20	rs75847294	43908188	A	G
20	rs76709459	43908249	C	T
20	rs6104093	43908297	T	C
20	rs75483601	43908379	A	G
20	rs116799030	43908657	A	G
20	rs7272524	43908694	T	A
20	rs79473974	43908794	G	C
20	rs7272597	43908869	T	C
20	rs78262839	43909049	G	A
20	rs7265132	43909268	C	T
20	rs113778847	43909429	T	C
20	rs78499923	43909487	A	G
20	rs80126342	43909500	A	G
20	rs80037442	43909616	A	C
20	rs78985196	43909884	G	A
20	rs113641906	43910264	T	C
20	rs77457414	43910369	A	G
20	rs75645151	43910467	A	C
20	rs117647366	43910507	G	C
20	rs113265356	43910705	G	A
20	rs74365010	43910821	G	T
20	rs78402503	43910838	A	G
20	rs77387168	43911315	T	C
20	rs75408847	43911633	A	G
20	rs13045693	43911817	T	C
20	rs6032092	43911886	A	C
20	rs11907209	43912046	C	T
20	rs6032093	43912167	A	G
20	rs8123253	43912390	C	T
20	rs6032094	43912637	G	A
20	rs78973487	43913252	A	T
20	rs6032095	43913255	A	T
20	rs761367	43913317	C	T
20	rs111673232	43915462	A	G
20	rs79925668	43915830	T	C
20	rs146594605	43916854	G	A
20	rs12480228	43917540	T	C
20	rs12481010	43917605	G	A
20	rs12480235	43917608	T	C
20	rs12479997	43917747	A	G
20	rs12481031	43917785	G	C
20	rs12480254	43917796	T	G
20	rs12481087	43917870	C	A
20	rs11907617	43918060	C	T
20	rs11907919	43918129	G	A
20	rs11906154	43918249	A	G
20	rs11086954	43918404	C	T
20	rs11906190	43918422	A	G
20	rs11086955	43918431	A	G
20	rs34005329	43918445	G	T
20	rs2743275	43918591	A	G
20	rs80109191	43918624	G	A
20	rs2743330	43919704	C	A
20	rs2743334	43919745	A	G
20	rs2741523	43920446	C	T
20	rs2743347	43920493	T	C
20	rs2743348	43920523	A	G
20	rs113384099	43920558	G	A
20	rs117959006	43921189	G	A
20	rs2743371	43921742	T	C
20	rs116952479	43922047	C	T
20	rs2233107	43922403	G	A
20	rs66503531	43923028	A	G
20	rs6130803	43923102	A	G
20	rs2743396	43923473	T	C
20	rs11086956	43924106	T	C
20	rs12481004	43924151	C	A
20	rs11086957	43924168	C	T
20	rs77729185	43924488	A	G
20	rs138421810	43924619	G	C
20	rs2741511	43924957	C	G
20	rs11086958	43925427	G	A
20	rs77541618	43925467	A	G
20	rs11697677	43925554	A	G
20	rs11086959	43925632	A	G
20	rs11086960	43925750	G	A
20	rs11698266	43926290	A	G
20	rs2227274	43926536	G	T
20	rs2227275	43926573	C	T
20	rs2743221	43927602	G	A
20	rs117090603	43927915	C	A
20	rs11906694	43928132	C	T
20	rs11906732	43928288	C	T
20	rs56365005	43928503	G	A
20	rs2743246	43928698	T	A
20	rs2072789	43929473	A	G
20	rs2076023	43929659	G	A
20	rs2743283	43931096	G	A
20	rs2743290	43931410	T	C
20	rs2743292	43931476	G	A
20	rs2235228	43931857	C	T
20	rs6032104	43932412	G	A
20	rs2072788	43933021	G	T
20	rs2233094	43933163	T	C
20	rs2233093	43933196	C	T
20	rs2281018	43933694	A	C
20	rs2072787	43933960	C	T
20	rs45466792	43934331	G	A
20	rs2233088	43934700	C	A
20	rs2233085	43934937	T	C
20	rs2425691	43935152	C	A
20	rs733380	43935985	A	G
20	rs2743312	43936155	A	G
20	rs2903781	43936210	C	T
20	rs2741502	43936265	G	A
20	rs2743317	43936931	C	T
20	rs2235226	43937127	T	G
20	rs2076027	43937818	T	C
20	rs9784191	43939090	A	G
20	rs2741501	43939444	T	G
20	rs2743326	43939981	A	G
20	rs2743327	43940112	C	G
20	rs2072793	43941226	G	A
20	rs2235227	43942369	G	T
20	rs2076026	43942676	T	C
20	rs140933463	43943014	C	A
20	rs6032109	43944241	C	T
20	rs6032110	43944323	A	G
20	rs2741500	43944958	G	T
20	rs3092510	43946155	G	A
20	rs736389	43946768	T	C
20	rs2743345	43947150	C	T
20	rs3091579	43947368	G	A
20	rs6073702	43948115	T	A
20	rs11698812	43948221	A	C
20	rs3091528	43949368	A	G
20	rs6130809	43949446	T	A
20	rs6104115	43949741	G	A
20	rs6094127	43950110	C	T
20	rs6073703	43950510	G	A
20	rs11696248	43950816	T	C
20	rs11697800	43950837	G	C
20	rs11697824	43951000	G	A
20	rs11697825	43951012	G	A
20	rs742079	43951032	C	T
20	rs6073704	43951159	G	A
20	rs2003659	43951398	T	C
20	rs137908904	43951415	C	T
20	rs749111	43951546	T	A
20	rs6073705	43952345	C	G
20	rs6073706	43952424	T	C
20	rs6073707	43952688	T	C
20	rs6073708	43952877	A	G
20	rs6104117	43952910	A	G
20	rs6104118	43952930	G	A
20	rs720063	43953076	T	G
20	rs79317376	43953106	G	T
20	rs67068737	43953510	G	A
20	rs117951334	43954246	C	T
20	rs8060	43954403	T	C
20	rs4599	43954407	T	C
20	rs2076025	43956191	T	C
20	rs2235225	43956421	T	C
20	rs2076024	43956473	A	G
20	rs2235224	43956527	G	A
20	rs2425694	43956636	C	A
20	rs2267865	43956973	G	T
20	rs985586	43957510	G	A
20	rs2070641	43958743	A	G
20	rs2425696	43958755	G	A
20	rs2070640	43958786	A	C
20	rs2070639	43958850	A	C
20	rs2070638	43958872	A	G
20	rs6104120	43960420	G	C
20	rs6094130	43960479	T	C
20	rs2741484	43960954	T	C
20	rs6065805	43961971	T	C
20	rs6073714	43961997	T	G
20	rs6073715	43962035	G	A
20	rs4586697	43962124	C	T
20	rs6104121	43962266	A	G
20	rs4812891	43963047	C	A
20	rs6073717	43963191	T	C
20	rs6065806	43963363	G	A
20	rs6130811	43963489	G	C
20	rs6104122	43963735	A	C
20	rs12053610	43963739	G	A
20	rs2072792	43964288	T	C
20	rs2072791	43964407	G	C
20	rs2072790	43965070	G	C
20	rs6124699	43965177	C	A
20	rs6073718	43965276	G	A
20	rs2267866	43965362	C	G
20	rs6065807	43965499	T	C
20	rs2267867	43965903	A	G
20	rs2284277	43967310	G	A
20	rs6032127	43968317	T	C
20	rs2267868	43969840	C	T
20	rs2267869	43970377	T	C
20	rs2251252	43971357	G	A
20	rs2251258	43971542	C	T
20	rs2267870	43971870	T	C
20	rs2251358	43972682	G	C
20	rs2741455	43973184	C	T
20	rs2743388	43973201	A	C
20	rs8115680	43973447	C	T
20	rs2743389	43973737	G	T
20	rs3529	43973858	A	G
20	rs14142	43974067	C	T
20	rs13651	43974079	T	C
20	rs2741454	43974319	C	T
20	rs2251577	43974571	G	C
20	rs2741452	43974671	G	A
20	rs6032129	43974925	C	G
20	rs2741450	43975129	T	A
20	rs75798327	43975145	G	A
20	rs1981431	43975451	C	A
20	rs1981430	43975667	A	C
20	rs1981429	43975693	G	T
20	rs6104124	43975871	C	T
20	rs2072786	43976281	G	C
20	rs2072785	43976534	C	A
20	rs2078423	43976807	C	T
20	rs2228384	43976991	A	G
20	rs1005283	43977614	A	G
20	rs6104125	43978080	T	A
20	rs6104126	43978103	A	G
20	rs2741443	43978342	A	G
20	rs2741441	43979887	T	G
20	rs1008953	43980726	T	C
20	rs6032132	43981237	A	G
20	rs2743400	43982797	C	T
20	rs1548227	43983510	G	A
20	rs1548226	43983777	T	C
20	rs6032134	43983942	G	A
20	rs6032135	43984424	G	T
20	rs2743402	43985204	T	C
20	rs2223262	43985828	T	C
20	rs2741435	43988198	T	C
20	rs2743403	43988380	A	G
20	rs2741434	43989034	T	C
20	rs2741432	43989514	G	A
20	rs6017553	43989654	A	T
20	rs2743411	43990054	C	T
20	rs141513662	43990609	A	G
20	rs4812893	43990833	C	A
20	rs2743413	43991120	G	C
20	rs2743414	43991566	G	C
20	rs2743419	43992645	C	T
20	rs6017554	43992746	C	T
20	rs2743423	43993539	T	C
20	rs2743424	43993934	A	G
20	rs6032142	43995410	C	T
20	rs2245717	43995880	T	G
20	rs2664543	43996012	G	T
20	rs2664583	43996132	C	T
20	rs1046612	43996189	G	A
20	rs2743430	43996454	G	T
20	rs707576	43996466	C	T
20	rs3827039	43996807	C	T
20	rs2248637	43997240	A	G
20	rs7098	43997502	C	T
20	rs7099	43997646	C	A
20	rs2142678	43998420	T	G
20	rs2741428	43999400	C	T
20	rs2743439	43999636	A	C
20	rs2249094	44001315	G	A
20	rs2231626	44002665	C	G
20	rs760642	44004631	A	G
20	rs760641	44004777	T	C
20	rs760640	44005570	A	G
20	rs2231616	44005936	C	T
20	rs2231614	44006078	C	G
20	rs2249728	44006601	A	G
20	rs2231610	44007674	C	T
20	rs2252731	44008137	A	G
20	rs2741641	44008327	G	C
20	rs2741640	44008408	A	C
20	rs2741639	44008432	G	A
20	rs2741638	44008520	A	G
20	rs2741629	44010136	A	G
20	rs6032152	44010210	G	T
20	rs2253105	44011301	A	G
20	rs2263759	44011502	T	C
20	rs2263760	44011546	C	T
20	rs2263761	44012451	A	G
20	rs2263762	44012599	C	G
20	rs926298	44013089	G	A
20	rs6032154	44014205	C	T
20	rs6032155	44014673	G	A
20	rs4812895	44015846	T	C
20	rs763919	44016052	G	T
20	rs2263763	44016102	A	G
20	rs926297	44016863	G	C
20	rs2256686	44017331	G	C
20	rs2256948	44019600	T	C
20	rs2256952	44019807	C	T
20	rs2741612	44019972	C	G
20	rs2741611	44020809	G	T
20	rs2056938	44022672	C	T
20	rs2741607	44023126	G	A
20	rs2253744	44023395	G	A
20	rs2743224	44023474	G	A
20	rs2743227	44023715	C	G
20	rs8121455	44024263	C	T
20	rs3091660	44024703	G	A
20	rs2425697	44025175	A	G
20	rs3092744	44025282	T	G
20	rs2743230	44025442	G	A
20	rs4812896	44025692	T	C
20	rs2263764	44025815	G	C
20	rs2263765	44026363	C	T
20	rs2743237	44026618	T	A
20	rs2741604	44026669	A	G
20	rs2743239	44027957	T	A
20	rs1071889	44028585	G	A
20	rs6130818	44029243	C	T
20	rs2741602	44030533	T	A
20	rs2246934	44030939	C	T
20	rs2263766	44031168	T	C
20	rs2263767	44031229	G	A
20	rs2263768	44031241	A	G
20	rs2247037	44031295	T	C
20	rs3761195	44032151	T	C
20	rs2743248	44033090	C	T
20	rs2743252	44034583	G	T
20	rs2743259	44034985	G	C
20	rs577434023	44035727	G	C
20	rs2247619	44036449	G	A
20	rs2250604	44038355	C	G
20	rs1127497	44038574	A	G
20	rs6073725	44040377	T	C
20	rs2250900	44041068	T	C
20	rs2038038	44042008	C	T
20	rs2038039	44042078	A	G
20	rs2251212	44043228	G	A
20	rs2741586	44043414	A	C
20	rs2741585	44043879	A	G
20	rs2251230	44043940	C	T
20	rs6032171	44044003	G	A
20	rs2741584	44044511	G	A
20	rs1028307	44045570	A	C
20	rs1028306	44045880	G	A
20	rs4812899	44050342	T	C
20	rs114183613	44050707	T	G
20	rs6032172	44051036	C	A
20	rs6032173	44051187	A	C
20	rs4812900	44051497	T	C
20	rs13217	44052992	G	A
20	rs2741566	44053069	T	C
20	rs707577	44054349	T	C
20	rs3092498	44055710	T	C
20	rs6104154	44055963	G	A
20	rs2251412	44057399	G	A
20	rs2743289	44057505	A	G
20	rs16990132	44057848	C	T
20	rs2092109	44058580	A	G
20	rs2743293	44059215	A	T
20	rs2743294	44059501	A	G
20	rs2741554	44061943	A	G
20	rs6017568	44063105	C	G
20	rs3091424	44063410	C	T
20	rs2741553	44065809	T	C
20	rs2745025	44066957	A	G
20	rs6130825	44067271	G	C
20	rs6130826	44067343	T	C
20	rs2745054	44070363	C	T
20	rs2741547	44070541	G	A
20	rs2745058	44071167	A	G
20	rs2745061	44072196	C	T
20	rs2745062	44072226	T	G
20	rs2745064	44072669	A	T
20	rs12624508	44073918	G	T
20	rs57041960	44074651	A	C
20	rs77248896	44074787	G	A
20	rs6104159	44074831	A	G
20	rs16990154	44074932	T	C
20	rs16990157	44076324	C	T
20	rs2741538	44076496	T	C
20	rs8121330	44078963	A	T
20	rs8124556	44080206	A	G
20	rs8124561	44080229	A	G
20	rs6073740	44081330	G	A
20	rs6032201	44081810	T	A
20	rs6094142	44082071	C	T
20	rs6032202	44082268	T	C
20	rs6032204	44082511	G	C
20	rs6032205	44082799	C	A
20	rs6017571	44083307	A	G
20	rs6032206	44083347	G	A
20	rs6065818	44083463	T	C
20	rs6032207	44083741	C	G
20	rs7348267	44084386	G	A
20	rs2143218	44084873	T	C
20	rs1016496	44085460	A	G
20	rs1028365	44085541	A	T
20	rs6073742	44086539	G	A
20	rs6032209	44087073	T	C
20	rs4810451	44087774	G	C
20	rs4812902	44087775	A	T
20	rs66797225	44087833	T	C
20	rs78905212	44088568	A	C
20	rs74405894	44088579	G	C
20	rs78223219	44088711	G	T
20	rs58087807	44089033	T	C
20	rs116131824	44089659	C	T
20	rs6017575	44090098	A	G
20	rs6130840	44090343	T	C
20	rs6094147	44091131	G	A
20	rs6032211	44092301	G	A
20	rs7272571	44092753	A	G
20	rs6073744	44093284	G	A
20	rs6073745	44093483	G	C
20	rs973446	44094375	C	G
20	rs16990209	44094550	A	C
20	rs6073746	44094969	C	T
20	rs6032213	44095328	C	T
20	rs3761197	44095490	C	G
20	rs3761198	44096036	C	T
20	rs6104173	44096559	C	T
20	rs2239533	44096817	T	C
20	rs2239534	44097173	C	A
20	rs2072956	44098294	C	G
20	rs75766050	44098542	G	A
20	rs16990216	44098783	C	A
20	rs1997745	44099337	A	C
20	rs74618173	44099654	T	C
20	rs73907980	44100489	A	G
20	rs6017578	44101129	G	A
20	rs6032217	44101245	C	G
20	rs6032218	44102125	G	A
20	rs57347854	44102195	T	C
20	rs8126177	44102896	C	T
20	rs6032219	44103222	C	T
20	rs148461346	44103330	A	G
20	rs6073749	44103509	C	T
20	rs58291438	44103792	G	T
20	rs4812903	44104129	C	T
20	rs117785065	44104410	G	A
20	rs4812904	44104592	T	C
20	rs150747502	44104773	G	C
20	rs2092368	44104792	C	T
20	rs4449202	44104969	T	C
20	rs144079343	44105429	C	G
20	rs67268014	44105448	C	G
20	rs6073750	44105615	A	G
20	rs6065819	44105636	C	A
20	rs6073751	44105738	C	G
20	rs143510421	44105841	G	A
20	rs6073752	44106290	A	G
20	rs7267749	44106432	G	A
20	rs7262887	44106700	T	C
20	rs6032221	44107154	A	T
20	rs73907981	44107675	G	A
20	rs76617043	44108796	C	A
20	rs28628698	44108894	A	C
20	rs11696857	44109437	G	A
20	rs2272951	44109774	T	C
20	rs2272952	44109872	C	T
20	rs2272953	44109892	T	C
20	rs2272954	44109992	T	C
20	rs6017582	44110237	G	A
20	rs78440123	44110436	C	T
20	rs76122697	44110722	C	T
20	rs2179446	44112080	A	G
20	rs2143219	44112325	T	C
20	rs6073753	44112378	A	T
20	rs2179447	44112446	T	C
20	rs2868299	44112820	T	G
20	rs2868300	44113204	C	T
20	rs76070947	44113286	C	G
20	rs2143220	44113522	T	C
20	rs2143221	44113706	A	G
20	rs6017583	44113979	G	T
20	rs6032226	44114279	C	T
20	rs6104182	44114356	G	C
20	rs6032227	44114443	A	T
20	rs6065823	44114873	T	C
20	rs6073758	44115041	G	A
20	rs6130846	44115129	A	G
20	rs11696176	44115425	G	C
20	rs6073759	44115498	A	T
20	rs2206445	44116218	C	T
20	rs2018435	44116803	G	A
20	rs6017587	44116820	G	T
20	rs147275241	44117015	C	T
20	rs11086968	44117087	C	T
20	rs2143222	44117255	C	T
20	rs2143223	44117259	G	A
20	rs2179448	44117381	C	A
20	rs73303898	44117965	A	G
20	rs6073760	44118345	C	T
20	rs73303902	44118609	C	T
20	rs6032234	44118678	G	T
20	rs6032235	44118878	G	A
20	rs6032236	44118887	C	G
20	rs6032237	44119264	C	T
20	rs6104183	44119515	G	A
20	rs6130847	44119582	C	T
20	rs6130848	44119741	G	C
20	rs6065824	44120066	T	C
20	rs57255191	44120381	C	T
20	rs6032238	44120651	A	G
20	rs6073763	44121170	G	T
20	rs6065825	44121730	C	T
20	rs8115500	44121807	G	A
20	rs17346547	44122030	A	G
20	rs6017588	44122177	G	A
20	rs6065826	44122306	C	T
20	rs6065827	44122560	C	T
20	rs6065828	44122561	A	G
20	rs73305919	44122853	G	A
20	rs76870113	44123367	T	C
20	rs6032241	44124115	A	T
20	rs16990233	44124386	C	T
20	rs11696501	44124523	A	G
20	rs16990235	44124549	C	A
20	rs6032242	44124954	T	C
20	rs6032243	44125334	T	C
20	rs6032244	44125539	C	T
20	rs6032245	44125599	A	G
20	rs2868301	44125763	C	T
20	rs6032246	44126066	A	G
20	rs150677984	44126250	G	C
20	rs6104185	44126277	G	A
20	rs7345860	44126299	T	C
20	rs113386626	44126309	T	C
20	rs6032247	44126386	A	G
20	rs6065829	44126608	C	G
20	rs74274753	44126989	G	A
20	rs8123316	44127202	A	G
20	rs17431461	44127443	T	C
20	rs742423	44127678	T	C
20	rs742422	44127770	G	A
20	rs6017589	44129719	A	C
20	rs6073768	44130146	A	G
20	rs1883519	44130596	G	A
20	rs1883520	44130777	T	C
20	rs73305931	44131340	T	G
20	rs6032249	44131517	A	G
20	rs6032250	44131736	G	A
20	rs6032251	44131875	C	T
20	rs35138739	44132701	G	A
20	rs117459421	44132806	C	T
20	rs1546889	44132906	C	T
20	rs75072042	44133062	A	G
20	rs6032255	44133329	G	A
20	rs140485428	44134784	G	T
20	rs909878	44135521	C	T
20	rs12480666	44136483	C	T
20	rs78333805	44137136	C	A
20	rs13042504	44137176	A	G
20	rs62205586	44137620	C	A
20	rs79383095	44139997	G	A
20	rs59728631	44140560	C	T
20	rs4812907	44140692	T	C
20	rs60001961	44140758	G	C
20	rs73305949	44140947	G	A
20	rs6065830	44141024	T	G
20	rs6017591	44141041	T	C
20	rs6032258	44141050	T	C
20	rs6032259	44141331	A	G
20	rs73305953	44141400	A	G
20	rs16990288	44141411	C	T
20	rs6032260	44142375	T	C
20	rs6130852	44142395	A	G
20	rs35801736	44143892	T	G
20	rs8125061	44144118	C	T
20	rs6032262	44144272	G	T
20	rs8124864	44144478	G	A
20	rs6073771	44145426	G	A
20	rs6032263	44145615	T	C
20	rs6032264	44145699	G	T
20	rs6032265	44145855	C	T
20	rs6073772	44146991	A	G
20	rs6017593	44147814	A	G
20	rs6073773	44147951	G	C
20	rs62205589	44148472	T	G
20	rs6130855	44148515	T	C
20	rs6032266	44149193	A	C
20	rs76073794	44149261	A	G
20	rs6032267	44149780	T	C
20	rs6073774	44150077	C	A
20	rs7268906	44152720	G	C
20	rs7267580	44154192	T	A
20	rs78553804	44154318	C	T
20	rs6017595	44154532	C	T
20	rs6514004	44154657	A	G
20	rs8124746	44155080	G	C
20	rs6104196	44157022	A	G
20	rs6073778	44157290	T	C
20	rs6073779	44157648	G	A
20	rs6032268	44158634	A	G
20	rs7265247	44158791	T	G
20	rs73305974	44158990	A	G
20	rs2223551	44159015	C	T
20	rs73619222	44159034	T	C
20	rs2223552	44159474	G	A
20	rs1883521	44159798	T	C
20	rs7272535	44159889	G	A
20	rs4369925	44160272	T	A
20	rs6032269	44160509	G	C
20	rs6017597	44160698	C	G
20	rs6017598	44160890	C	T
20	rs6017599	44161064	C	T
20	rs6032271	44161080	G	A
20	rs2103658	44161281	T	C
20	rs2092369	44161383	G	A
20	rs4402827	44161982	A	G
20	rs2143224	44162485	T	C
20	rs2143225	44162500	C	T
20	rs3746593	44162849	G	A
20	rs2206446	44163209	C	G
20	rs41304411	44163825	G	T
20	rs6032274	44163988	T	C
20	rs6094159	44164091	C	T
20	rs6032275	44165097	C	G
20	rs6032276	44165587	C	T
20	rs4812909	44167244	G	A
20	rs35051068	44167289	T	G
20	rs148929549	44169266	T	C
20	rs11594	44170712	C	A
20	rs2235584	44172436	C	T
20	rs765156	44174423	G	A
20	rs2227290	44176142	G	T
20	rs2231829	44176576	G	A
20	rs6124715	44177487	C	G
20	rs2050095	44178585	T	C
20	rs988463	44178972	A	G
20	rs988462	44179299	A	G
20	rs6104214	44179521	C	T
20	rs4812910	44180026	G	T
20	rs4812911	44180074	T	C
20	rs4812912	44180144	T	C
20	rs17348421	44180813	G	A
20	rs17433181	44180868	A	G
20	rs12481362	44181074	A	G
20	rs12480391	44181161	G	A
20	rs12480402	44181227	G	T
20	rs6032298	44181669	A	G
20	rs2294559	44181723	A	G
20	rs3817886	44181980	C	A
20	rs6032299	44182081	A	G
20	rs12479931	44182410	T	C
20	rs62205618	44182450	C	T
20	rs7268787	44182613	G	A
20	rs73112720	44182682	G	A
20	rs11696603	44182783	A	G
20	rs6514008	44182824	T	G
20	rs6514009	44182841	G	T
20	rs6514010	44182931	C	T
20	rs6514011	44182935	A	G
20	rs6514012	44183040	T	G
20	rs6032300	44183363	C	T
20	rs12481030	44183395	G	A
20	rs6032301	44183623	A	T
20	rs62205619	44183928	G	T
20	rs6032302	44183998	A	G
20	rs73910253	44184056	G	T
20	rs6032303	44184100	A	G
20	rs111428505	44184212	C	T
20	rs6032305	44184285	G	A
20	rs2250860	44184375	T	C
20	rs2272955	44184498	A	G
20	rs6032307	44184841	A	G
20	rs6032308	44184868	A	G
20	rs6032309	44184977	A	T
20	rs6032310	44185010	C	T
20	rs6032311	44185086	C	T
20	rs6032312	44185127	C	G
20	rs8121615	44185198	T	C
20	rs62205620	44185231	G	A
20	rs62205621	44185259	C	T
20	rs2868304	44185487	A	G
20	rs6073781	44185500	T	C
20	rs6017612	44185545	A	C
20	rs6017613	44185556	A	G
20	rs6032313	44185793	G	T
20	rs6017614	44185809	C	T
20	rs6017615	44186078	T	G
20	rs6032314	44186147	T	C
20	rs6032315	44186271	T	C
20	rs6032316	44186287	G	A
20	rs6104218	44186387	A	G
20	rs62205623	44186427	G	A
20	rs6104219	44186645	A	C
20	rs6032317	44186962	A	G
20	rs6017616	44186985	T	C
20	rs6017618	44187132	C	T
20	rs6032318	44187201	T	C
20	rs9679767	44187272	A	G
20	rs9679769	44187335	A	G
20	rs76757042	44187460	G	A
20	rs1569612	44187923	T	C
20	rs6104220	44188038	C	G
20	rs6104221	44188147	C	T
20	rs59563595	44188287	G	A
20	rs6094167	44188324	A	G
20	rs4287826	44188489	A	C
20	rs1569613	44188602	T	C
20	rs1569614	44188605	T	G
20	rs1569615	44188760	A	G
20	rs7263748	44188870	A	C
20	rs6032319	44188941	A	G
20	rs7265308	44189015	T	C
20	rs6032321	44189277	T	A
20	rs6032322	44189497	T	C
20	rs6032323	44189693	T	C
20	rs6032324	44189800	T	C
20	rs6017619	44190122	G	A
20	rs6032325	44190124	T	C
20	rs6017620	44190203	G	A
20	rs4302272	44190299	A	G
20	rs6032326	44190432	A	G
20	rs6032327	44190533	A	C
20	rs6032328	44190535	A	G
20	rs3817887	44190705	T	G
20	rs2272956	44190996	A	G
20	rs909879	44191024	A	G
20	rs1977096	44191768	C	A
20	rs1569616	44191847	T	C
20	rs2903786	44191909	T	G
20	rs6104222	44192086	C	T
20	rs6017621	44192286	T	A
20	rs6094168	44192517	G	C
20	rs56312640	44193185	T	C
20	rs57700915	44193223	C	G
20	rs61438890	44193410	A	G
20	rs58384175	44193466	G	A
20	rs2868305	44193916	G	A
20	rs2868306	44193935	G	A
20	rs2868307	44193943	T	C
20	rs2903787	44194093	C	G
20	rs2868308	44194125	T	C
20	rs2868309	44194184	A	C
20	rs6065834	44194673	A	C
20	rs62205644	44194715	C	G
20	rs4810456	44194749	C	T
20	rs4812913	44194760	G	A
20	rs4812914	44194869	A	G
20	rs4812915	44194893	A	C
20	rs4812916	44194914	T	C
20	rs4812917	44195031	T	C
20	rs6104225	44195217	G	A
20	rs4812918	44195251	A	G
20	rs6104226	44195351	T	A
20	rs6104227	44195469	T	C
20	rs6094169	44195492	T	G
20	rs6032329	44196079	T	A
20	rs6032330	44196140	C	T
20	rs6104228	44196200	C	A
20	rs10485457	44196233	G	A
20	rs6032331	44196310	C	T
20	rs6094170	44196982	A	T
20	rs6065836	44197087	G	A
20	rs6104229	44197259	C	A
20	rs6104230	44197329	C	G
20	rs8122982	44197544	A	T
20	rs77157129	44197727	C	G
20	rs6104231	44197849	A	C
20	rs6104232	44198111	T	C
20	rs7274563	44198171	T	C
20	rs7265026	44198252	G	A
20	rs7274685	44198363	T	G
20	rs6104233	44198476	A	G
20	rs6094171	44198848	A	G
20	rs6017625	44199261	C	T
20	rs6017626	44199290	A	T
20	rs719998	44200431	A	G
20	rs719997	44200488	A	G
20	rs719996	44200768	A	G
20	rs8121640	44200897	G	A
20	rs6094173	44201671	A	G
20	rs7264976	44201879	A	G
20	rs6073784	44201931	T	A
20	rs62207162	44202517	T	A
20	rs6032339	44202697	C	T
20	rs6032340	44202875	A	G
20	rs12479541	44203181	C	G
20	rs55642155	44203218	A	G
20	rs4810457	44203536	A	C
20	rs6032343	44204290	G	A
20	rs6032344	44204771	C	T
20	rs2093090	44205464	C	T
20	rs7273669	44208011	C	T
20	rs7274789	44208220	G	A
20	rs6032346	44208504	A	G
20	rs76067777	44208923	G	T
20	rs4434050	44209518	A	T
20	rs73127399	44209823	T	A
20	rs457168	44362749	T	G
20	rs462528	44362826	C	A
20	rs462447	44362974	C	A
20	rs459070	44363189	C	G
20	rs462381	44363201	A	G
20	rs6017673	44363268	G	T
20	rs461214	44363378	C	T
20	rs463086	44363441	A	G
20	rs376922	44363682	T	G
20	rs72626534	44363814	A	G
20	rs459011	44364020	G	A
20	rs2425744	44364136	G	A
20	rs459516	44364418	C	T
20	rs392245	44364488	A	C
20	rs66740035	44364715	C	A
20	rs112345949	44364716	G	A
20	rs6032493	44364750	G	A
20	rs113321951	44364764	G	A
20	rs6032494	44364773	T	C
20	rs12480530	44364880	C	G
20	rs6032495	44364913	C	T
20	rs381613	44364981	C	A
20	rs438957	44364989	A	G
20	rs410485	44365017	T	A
20	rs431356	44365019	C	A
20	rs113303615	44365192	T	G
20	rs11698653	44365484	C	T
20	rs457389	44365571	C	A
20	rs451751	44365626	G	A
20	rs116739776	44365635	G	A
20	rs422583	44365707	T	C
20	rs467309	44365773	G	A
20	rs459455	44365827	T	G
20	rs148788003	44365831	G	A
20	rs459349	44365955	T	C
20	rs458337	44365956	A	G
20	rs112429101	44365991	C	A
20	rs6130915	44366207	G	A
20	rs385575	44366233	T	A
20	rs6065873	44366252	G	A
20	rs6032499	44366358	T	C
20	rs466668	44366394	A	C
20	rs459935	44366403	C	T
20	rs462757	44366463	C	T
20	rs459548	44366500	G	A
20	rs424159	44366699	C	G
20	rs408189	44366733	A	T
20	rs12481062	44366752	G	A
20	rs465808	44366830	T	C
20	rs464249	44367184	C	T
20	rs464821	44367203	C	T
20	rs72626535	44367483	A	C
20	rs626602	44367973	G	A
20	rs2029230	44368030	G	A
20	rs463793	44368325	C	T
20	rs455268	44368532	T	A
20	rs2056160	44368633	T	C
20	rs2056161	44368763	G	T
20	rs455694	44368870	G	A
20	rs465399	44368918	G	C
20	rs462654	44369063	C	A
20	rs465274	44369132	A	G
20	rs404457	44369376	G	A
20	rs2425745	44369591	A	G
20	rs6073886	44370866	A	G
20	rs462202	44371446	A	G
20	rs462158	44371566	A	C
20	rs460326	44371829	G	A
20	rs467129	44371905	G	T
20	rs457570	44371922	C	G
20	rs459681	44372005	T	C
20	rs16990679	44372581	T	C
20	rs2425746	44372620	T	C
20	rs2425747	44372893	G	A
20	rs6065875	44372968	C	T
20	rs3092297	44373049	A	G
20	rs138567532	44373062	T	C
20	rs111240612	44373231	G	A
20	rs115691119	44373264	G	A
20	rs6104320	44373309	G	A
20	rs6032501	44373348	G	T
20	rs647836	44373450	C	T
20	rs622794	44373459	A	G
20	rs455451	44373893	T	C
20	rs464792	44374367	C	T
20	rs454402	44374747	C	T
20	rs426384	44374806	G	C
20	rs147089698	44375056	T	C
20	rs438865	44375144	G	A
20	rs455844	44375432	T	C
20	rs465246	44375615	G	A
20	rs12481720	44376098	T	C
20	rs400622	44376876	T	C
20	rs456212	44376896	T	C
20	rs78256458	44376988	C	T
20	rs376206	44377039	C	T
20	rs2425748	44377160	T	C
20	rs460096	44377768	T	C
20	rs460043	44377893	T	G
20	rs459955	44378059	T	C
20	rs464318	44378173	G	A
20	rs462145	44378211	A	G
20	rs460733	44378349	A	T
20	rs380421	44378577	T	C
20	rs2425749	44379920	A	T
20	rs6130918	44379972	T	A
20	rs77727017	44380052	G	T
20	rs6073889	44380155	C	T
20	rs6073890	44380166	C	G
20	rs382558	44380269	A	G
20	rs382515	44380316	A	C
20	rs405247	44380347	T	C
20	rs454874	44380471	T	C
20	rs6130919	44380847	A	T
20	rs73120825	44381232	G	C
20	rs390409	44381615	A	G
20	rs1739126	44381915	C	A
20	rs1711189	44381973	A	G
20	rs6065877	44382136	G	A
20	rs150774764	44382716	G	A
20	rs6032505	44383295	G	A
20	rs74174966	44383845	C	T
20	rs6124735	44383858	T	G
20	rs425412	44383904	A	C
20	rs73120828	44384054	G	T
20	rs403199	44384062	T	G
20	rs117156157	44384286	C	G
20	rs437793	44384440	C	G
20	rs7271954	44384535	C	T
20	rs684051	44384605	C	T
20	rs6065879	44384664	C	T
20	rs6073893	44384715	C	T
20	rs111231093	44384716	G	A
20	rs72626537	44384725	G	A
20	rs683179	44384772	A	G
20	rs683140	44384804	T	A
20	rs6073895	44384928	C	T
20	rs78035249	44385018	A	T
20	rs508681	44385064	G	C
20	rs681773	44385102	A	G
20	rs2675561	44385281	G	A
20	rs2747532	44385313	A	C
20	rs1711203	44385389	A	G
20	rs12151939	44385444	G	C
20	rs669119	44385581	A	G
20	rs6065882	44386200	G	C
20	rs6073896	44386252	A	T
20	rs79764981	44387079	G	C
20	rs1711204	44387473	A	G
20	rs6514057	44387709	G	A
20	rs8182865	44388007	T	C
20	rs2090363	44388247	C	T
20	rs453433	44389346	A	G
20	rs436471	44389466	A	G
20	rs111975538	44389605	A	G
20	rs11907512	44389675	G	T
20	rs11086978	44389721	T	C
20	rs11905827	44389752	A	G
20	rs11699222	44389828	G	A
20	rs11699345	44389867	C	T
20	rs590391	44390333	T	C
20	rs141497767	44390940	C	T
20	rs117912918	44391067	C	T
20	rs112356554	44391255	C	T
20	rs6065884	44391363	A	G
20	rs4812961	44392194	A	G
20	rs6130924	44393492	A	C
20	rs190463698	44393574	G	A
20	rs4812962	44393830	G	A
20	rs78536079	44394095	G	A
20	rs422592	44394418	T	A
20	rs79069889	44394498	A	G
20	rs138320493	44394764	A	G
20	rs415989	44394814	A	G
20	rs6124739	44395240	G	A
20	rs17365711	44395664	C	T
20	rs442839	44396602	C	A
20	rs76584050	44397298	T	C
20	rs66903549	44397395	T	C
20	rs72626538	44397406	T	G
20	rs800683	44399205	C	T
20	rs73120855	44399538	G	A
20	rs73122716	44399570	T	C
20	rs377770	44400431	G	A
20	rs11698486	44400451	C	T
20	rs7353060	44401064	G	A
20	rs800684	44401404	C	G
20	rs6065886	44401630	T	A
20	rs6073905	44402115	A	C
20	rs6032524	44402144	G	C
20	rs6073906	44402271	T	C
20	rs148693004	44402272	G	A
20	rs62215016	44402686	C	T
20	rs2664529	44402869	C	T
20	rs2064504	44403710	A	G
20	rs6073908	44404301	C	T
20	rs6124741	44404647	C	T
20	rs6124742	44404657	C	T
20	rs6130929	44405013	G	A
20	rs111504208	44405060	C	A
20	rs1516579	44407144	A	T
20	rs73122729	44407391	C	G
20	rs73122731	44407431	A	T
20	rs66628061	44407878	C	T
20	rs6073909	44408376	A	T
20	rs16990761	44408428	A	G
20	rs6073910	44409129	G	T
20	rs6065889	44409252	G	A
20	rs6065890	44410236	G	A
20	rs6130930	44410837	C	T
20	rs73122735	44410877	T	C
20	rs7263437	44410887	G	A
20	rs567348	44410933	T	C
20	rs10854234	44411047	G	A
20	rs183542475	44411120	G	A
20	rs6065891	44411307	G	A
20	rs6065892	44411308	T	C
20	rs73122739	44411764	C	A
20	rs11086980	44412275	C	T
20	rs6032530	44412463	G	A
20	rs6032531	44412567	C	A
20	rs6073912	44413095	C	G
20	rs6073913	44413105	G	T
20	rs6032532	44413410	G	C
20	rs16990776	44413485	A	G
20	rs11698785	44413777	G	T
20	rs79188635	44414361	T	C
20	rs6032533	44414515	C	T
20	rs6032534	44415460	A	G
20	rs6017692	44415549	T	C
20	rs146219386	44415559	C	T
20	rs6032535	44417334	T	C
20	rs6032536	44417363	A	G
20	rs73122754	44417593	C	A
20	rs6032537	44417643	A	G
20	rs6032538	44417675	G	C
20	rs6065893	44417877	A	G
20	rs34959201	44417938	G	A
20	rs36051332	44418011	G	A
20	rs411945	44418471	G	C
20	rs45549239	44418482	C	T
20	rs3746493	44418564	A	G
20	rs3746494	44418946	G	A
20	rs113991601	44419232	T	C
20	rs73122763	44419678	G	A
20	rs78572112	44419974	C	T
20	rs6104345	44420108	A	G
20	rs6032541	44420280	G	A
20	rs2664539	44420637	G	A
20	rs2664591	44420682	T	C
20	rs6073915	44421953	G	A
20	rs146107583	44422334	G	A
20	rs6032544	44422373	T	C
20	rs6032545	44422705	G	T
20	rs113562688	44422833	G	A
20	rs111842109	44423185	T	C
20	rs2868349	44423798	G	A
20	rs6104350	44423843	C	A
20	rs41282762	44424164	G	A
20	rs41282764	44424393	G	A
20	rs2077004	44424799	A	G
20	rs74174972	44424937	A	G
20	rs73122768	44425747	C	T
20	rs12480813	44425776	C	T
20	rs67571923	44425795	C	T
20	rs6032548	44425837	C	G
20	rs13040683	44427221	A	G
20	rs12480887	44427418	A	G
20	rs11699807	44428212	T	C
20	rs6073916	44429142	G	A
20	rs56235529	44429204	C	T
20	rs12480282	44429223	G	T
20	rs11697801	44429815	G	A
20	rs41282768	44430740	C	T
20	rs55794417	44431819	T	C
20	rs11906429	44432193	T	C
20	rs388420	44432988	G	C
20	rs66701110	44434212	C	T
20	rs6130937	44434482	G	A
20	rs2138546	44434866	A	G
20	rs116567822	44435553	T	C
20	rs115715845	44435554	T	C
20	rs8118462	44436167	C	G
20	rs112828575	44436370	G	C
20	rs7260934	44436875	T	C
20	rs399672	44438299	G	A
20	rs80057686	44438751	C	T
20	rs390386	44438974	G	T
20	rs56261048	44439646	G	C
20	rs73124737	44440140	C	T
20	rs73124738	44440289	G	A
20	rs12625621	44440350	A	G
20	rs368622	44440690	G	A
20	rs73124741	44440737	T	C
20	rs73124742	44441090	A	G
20	rs45590234	44441510	A	G
20	rs45486998	44441658	A	G
20	rs11086982	44442326	C	T
20	rs4458269	44442561	T	C
20	rs910396	44443766	A	G
20	rs6104355	44445676	A	G
20	rs113035198	44445880	T	C
20	rs445503	44446069	G	T
20	rs3848711	44446100	G	A
20	rs76074757	44446569	A	G
20	rs79833227	44446643	C	A
20	rs7271230	44447118	C	T
20	rs6073919	44447236	C	A
20	rs6073920	44447281	A	G
20	rs117077150	44447447	C	T
20	rs433031	44447775	A	G
20	rs6124746	44447876	T	C
20	rs379059	44447922	A	G
20	rs6130940	44448292	T	G
20	rs78855483	44448999	A	T
20	rs6073921	44449058	G	A
20	rs6073922	44449088	G	A
20	rs811657	44450199	T	C
20	rs59300060	44450210	G	A
20	rs12624645	44450217	C	G
20	rs111581278	44450275	C	T
20	rs13037551	44450351	T	C
20	rs77939058	44450768	C	G
20	rs8860	44451901	T	C
20	rs378710	44452252	C	G
20	rs4629	44452697	C	A
20	rs73308431	44453126	C	T
20	rs370237	44453655	T	C
20	rs558554	44454421	G	A
20	rs437122	44454978	T	C
20	rs380973	44455176	A	G
20	rs373018	44456059	T	C
20	rs59370923	44456634	C	T
20	rs380397	44456655	G	T
20	rs383112	44457349	T	C
20	rs2742654	44458533	C	A
20	rs8116061	44458571	T	A
20	rs12480144	44459106	T	C
20	rs147793637	44459142	T	C
20	rs386155	44459183	T	C
20	rs73911118	44459418	G	C
20	rs12480250	44460376	A	T
20	rs73124762	44460421	C	G
20	rs6130941	44460813	G	T
20	rs56160013	44461845	G	C
20	rs13039447	44462467	G	A
20	rs13039452	44462477	G	A
20	rs74174976	44463353	C	T
20	rs79486481	44464400	A	G
20	rs112335639	44464863	G	C
20	rs6130942	44464926	C	T
20	rs113833936	44465047	G	A
20	rs111363705	44465085	G	A
20	rs73124767	44465233	G	A
20	rs74174978	44465395	A	T
20	rs4337538	44466270	A	G
20	rs76502845	44466397	T	C
20	rs11699105	44466651	C	A
20	rs112787447	44466986	T	C
20	rs111858067	44467883	G	A
20	rs11696533	44467981	C	T
20	rs197670	44468512	T	C
20	rs197669	44468931	T	C
20	rs4638862	44469290	G	A
20	rs3848713	44470676	T	C
20	rs1057275	44471276	C	T
20	rs1057276	44471340	A	T
20	rs146800819	44471683	C	T
20	rs55931834	44472163	C	T
20	rs34247032	44472602	G	A
20	rs76363670	44473277	C	G
20	rs143404754	44474618	G	A
20	rs197664	44474810	C	T
20	rs34685435	44474953	T	C
20	rs174745	44475413	A	G
20	rs197662	44475606	A	G
20	rs144164168	44476037	C	T
20	rs75714395	44476195	C	T
20	rs2868358	44476573	A	G
20	rs4613344	44476757	G	A
20	rs6130945	44479305	A	G
20	rs183195	44479876	C	G
20	rs74174979	44480103	T	A
20	rs6130946	44480326	T	C
20	rs13041788	44480719	G	A
20	rs78448419	44481167	C	T
20	rs73124781	44481383	G	C
20	rs6124749	44481871	G	A
20	rs13037892	44483138	G	A
20	rs13037894	44483140	G	A
20	rs6130947	44483225	T	C
20	rs139931236	44483984	C	A
20	rs6073930	44484118	G	A
20	rs142512921	44485005	C	A
20	rs760558	44485062	T	C
20	rs2007155	44485123	A	T
20	rs2868359	44485319	A	G
20	rs73911122	44485686	G	A
20	rs3761154	44487120	A	C
20	rs34201392	44487490	T	C
20	rs722669	44487764	C	G
20	rs1967656	44488199	T	C
20	rs3761156	44488495	A	C
20	rs6073931	44488679	G	A
20	rs6073932	44488878	G	C
20	rs4812967	44489474	G	A
20	rs35049915	44489719	C	G
20	rs6130950	44490178	A	G
20	rs117650271	44490366	C	T
20	rs145475351	44490977	G	C
20	rs11907982	44491020	G	A
20	rs6104372	44491125	T	C
20	rs2868360	44491534	G	C
20	rs73911123	44492024	G	A
20	rs80240931	44492033	G	T
20	rs75461409	44492346	A	C
20	rs6073935	44493026	G	A
20	rs75178957	44493110	A	G
20	rs79831250	44493272	C	T
20	rs4812968	44493415	C	T
20	rs6073936	44494069	G	C
20	rs6130951	44494114	G	A
20	rs6124751	44494503	G	A
20	rs6124752	44494568	G	A
20	rs6130953	44495988	A	G
20	rs74274802	44496012	T	C
20	rs6130954	44496029	A	C
20	rs8116218	44496330	A	C
20	rs6514065	44496819	C	G
20	rs138707922	44497294	T	C
20	rs6130955	44497737	G	A
20	rs6104373	44497912	A	C
20	rs113548111	44498090	A	G
20	rs6130956	44498174	G	T
20	rs6104374	44498391	G	A
20	rs6104375	44498449	T	C
20	rs149916151	44498576	G	A
20	rs6130957	44498606	C	G
20	rs6104376	44498758	A	G
20	rs6130958	44499252	G	A
20	rs515547	44499263	G	T
20	rs4812969	44500159	T	C
20	rs79617364	44500646	T	C
20	rs6514066	44500794	T	G
20	rs6130959	44501458	A	G
20	rs6094220	44501772	T	G
20	rs6104378	44501909	G	A
20	rs6104379	44501934	G	A
20	rs6104380	44502003	G	A
20	rs61053751	44502468	A	C
20	rs4812972	44503099	T	C
20	rs111622628	44504295	C	T
20	rs4810474	44504480	T	A
20	rs77808839	44504481	A	T
20	rs6104383	44505031	G	A
20	rs6104384	44505066	T	C
20	rs6032570	44505175	T	G
20	rs61733888	44505830	C	T
20	rs2903808	44505973	T	C
20	rs1045493	44506418	G	A
20	rs17446462	44506661	G	A
20	rs17446511	44507307	T	C
20	rs4812973	44507536	G	A
20	rs6104385	44508211	G	A
20	rs11699781	44508740	G	A
20	rs4810475	44508874	A	C
20	rs191805	44509542	T	A
20	rs3746497	44509732	G	A
20	rs3746499	44509762	T	C
20	rs4812974	44510814	A	G
20	rs3746500	44511533	G	A
20	rs11086984	44511627	C	T
20	rs150692129	44513048	C	T
20	rs6094223	44513289	T	C
20	rs59782893	44513357	G	A
20	rs6104387	44514776	G	C
20	rs6094224	44515059	T	C
20	rs3827040	44515559	G	A
20	rs6032576	44516095	C	T
20	rs7268221	44516444	A	G
20	rs74212978	44517165	A	G
20	rs1516580	44517360	T	C
20	rs3817731	44518843	A	T
20	rs2868362	44519643	G	A
20	rs117529875	44519742	G	A
20	rs742035	44520579	C	G
20	rs742034	44522005	A	G
20	rs4810476	44522594	A	G
20	rs2075963	44522953	C	T
20	rs2075962	44523248	T	C
20	rs2075961	44523547	G	A
20	rs4608591	44523782	C	T
20	rs57946860	44524116	A	T
20	rs61241783	44524297	A	G
20	rs6104390	44524513	C	T
20	rs56964214	44525368	G	C
20	rs77361881	44526619	G	T
20	rs7270170	44526783	G	A
20	rs7263460	44528793	G	A
20	rs429207	44528919	G	A
20	rs472053	44529974	C	T
20	rs117165538	44529988	G	C
20	rs1736493	44530634	A	G
20	rs553359	44530838	G	T
20	rs11569649	44531417	T	G
20	rs6073949	44531878	G	A
20	rs11086985	44532255	A	G
20	rs389877	44532484	G	C
20	rs8119032	44533106	A	T
20	rs11086986	44533369	C	A
20	rs6065904	44534651	G	A
20	rs6073952	44536932	G	A
20	rs3091649	44537697	G	A
20	rs6065905	44537837	T	C
20	rs378114	44538427	T	C
20	rs435306	44538484	G	T
20	rs148773337	44539057	C	A
20	rs441346	44539492	G	C
20	rs394643	44540178	A	G
20	rs2294212	44540564	C	G
20	rs2294213	44540692	C	G
20	rs11569625	44542617	G	A
20	rs11569624	44542794	C	A
20	rs58294774	44543585	G	A
20	rs11569621	44543828	C	T
20	rs11907457	44544505	G	A
20	rs6073955	44544571	G	C
20	rs4810477	44544654	C	T
20	rs4810478	44544732	T	A
20	rs77224471	44544740	C	G
20	rs58847685	44544947	T	C
20	rs4810479	44545048	C	T
20	rs4812975	44545460	G	A
20	rs73307905	44545773	A	C
20	rs73126793	44545795	C	T
20	rs17447545	44547068	A	G
20	rs3848714	44547176	T	C
20	rs59329875	44547672	T	C
20	rs141482992	44547721	G	A
20	rs73126794	44547739	G	A
20	rs2868346	44547970	C	T
20	rs3843763	44548193	C	T
20	rs73307913	44548301	T	C
20	rs6073957	44549476	T	C
20	rs12185764	44550020	C	T
20	rs11697323	44551579	C	T
20	rs12185776	44551600	C	G
20	rs6073958	44551855	T	C
20	rs4812976	44552209	C	A
20	rs2903809	44552895	C	A
20	rs16990934	44553194	T	C
20	rs1810323	44553567	C	A
20	rs1810322	44553704	G	A
20	rs6104398	44553908	A	G
20	rs6065906	44554015	T	C
20	rs4810480	44554686	G	T
20	rs111602331	44557474	T	C
20	rs112180569	44557615	G	C
20	rs4812977	44558073	C	T
20	rs111859808	44558849	G	A
20	rs113232549	44559708	C	T
20	rs139953093	44559748	G	T
20	rs6032592	44560401	A	G
20	rs62213344	44560440	G	C
20	rs58952297	44560820	C	T
20	rs181914932	44561279	T	C
20	rs79629788	44562148	C	T
20	rs8114598	44562900	G	A
20	rs1057208	44563007	C	T
20	rs118013520	44563133	A	C
20	rs77617917	44563217	G	A
20	rs56324610	44564030	G	C
20	rs4141957	44564114	A	T
20	rs3848715	44564682	G	A
20	rs2868363	44564903	C	T
20	rs74436333	44566044	A	G
20	rs137887001	44566861	C	G
20	rs6032597	44567335	G	T
20	rs45628836	44569304	G	A
20	rs6065908	44569930	C	T
20	rs6073966	44570192	C	T
20	rs6065909	44570338	G	C
20	rs6094229	44570463	C	G
20	rs7267295	44570683	C	T
20	rs4810481	44571079	T	G
20	rs6073967	44571220	C	T
20	rs58749629	44571317	G	A
20	rs2297194	44573716	A	G
20	rs2282073	44574173	G	A
20	rs1111750	44574238	T	C
20	rs11696196	44574533	C	T
20	rs62213347	44574658	C	T
20	rs16990949	44575493	C	T
20	rs7679	44576502	T	C
20	rs6130975	44576982	G	A
20	rs6124759	44577002	C	G
20	rs16990951	44578674	T	A
20	rs6065910	44578776	A	G
20	rs3746503	44578961	A	G
20	rs6130976	44579572	C	T
20	rs3859611	44579750	C	T
20	rs11696623	44580380	C	T
20	rs6124760	44581453	C	G
20	rs73128528	44582187	A	T
20	rs41280276	44582435	G	T
20	rs6073969	44582836	C	T
20	rs4812979	44583238	C	A
20	rs3848716	44584369	C	G
20	rs3848717	44584625	A	G
20	rs6032601	44584954	G	A
20	rs149487415	44585054	A	G
20	rs4465830	44585420	A	G
20	rs3848718	44585763	G	A
20	rs13040315	44585793	A	G
20	rs3827066	44586023	C	T
20	rs3746506	44586036	G	A
20	rs34293711	44587186	C	T
20	rs111434827	44587236	C	T
20	rs6032602	44587370	T	C
20	rs56295229	44587801	G	A
20	rs6130977	44587830	C	A
20	rs41305805	44587926	A	C
20	rs3746507	44588109	G	A
20	rs41305807	44588146	C	G
20	rs3746508	44588179	G	A
20	rs3746509	44588241	T	C
20	rs3746510	44588282	C	G
20	rs6130978	44588405	A	G
20	rs79645412	44588816	G	C
20	rs117132825	44588904	G	A
20	rs6104404	44589842	C	A
20	rs6073971	44589970	C	T
20	rs6073972	44590298	C	G
20	rs16990964	44590732	G	A
20	rs3893276	44591089	G	C
20	rs11906879	44591324	T	C
20	rs147204976	44591710	G	A
20	rs3746511	44592364	C	T
20	rs3746512	44592636	C	T
20	rs3746513	44594228	G	A
20	rs17448653	44594575	C	T
20	rs74880664	44594595	G	A
20	rs17448680	44594726	T	C
20	rs4812980	44594919	G	A
20	rs112318929	44595535	G	A
20	rs3092073	44595649	G	A
20	rs6032606	44596207	C	G
20	rs76907877	44596327	C	T
20	rs3848719	44596545	G	A
20	rs8123864	44598670	T	C
20	rs41280278	44598763	T	C
20	rs117479286	44599287	A	T
20	rs6017715	44599839	G	C
20	rs16990971	44601293	A	G
20	rs73128563	44602215	G	A
20	rs6017716	44602621	G	C
20	rs79365421	44602631	G	A
20	rs6017717	44603963	G	C
20	rs117980716	44604252	A	G
20	rs7275164	44604822	G	A
20	rs6032610	44604905	C	A
20	rs150627642	44605807	C	T
20	rs73128570	44607022	G	A
20	rs6104410	44607601	A	G
20	rs7270354	44607661	G	A
20	rs6032611	44608820	T	A
20	rs8124182	44608901	G	A
20	rs10854235	44609007	G	A
20	rs6032614	44609595	G	T
20	rs6017718	44610737	T	G
20	rs111679943	44612107	A	G
20	rs76860326	44612730	G	A
20	rs55943410	44613554	C	T
20	rs6124761	44614969	A	C
20	rs6073978	44615398	C	T
20	rs74616372	44615889	T	C
20	rs58507857	44615921	C	T
20	rs6017721	44616397	A	G
20	rs58421100	44617724	T	G
20	rs141506562	44618949	G	A
20	rs35610751	44619654	C	G
20	rs6073980	44619704	G	A
20	rs146436482	44619802	C	T
20	rs148881630	44620359	T	C
20	rs143569934	44620516	C	A
20	rs8123862	44620873	C	G
20	rs8120493	44621155	T	G
20	rs77106781	44621276	T	C
20	rs73128584	44622238	T	C
20	rs73911143	44622346	C	T
20	rs78295912	44622498	C	T
20	rs73911144	44622513	G	C
20	rs77725187	44622689	A	C
20	rs1888235	44623967	C	T
20	rs75094013	44623995	G	A
20	rs145026700	44624683	C	T
20	rs147842287	44625763	G	A
20	rs8114050	44625817	A	G
20	rs146434552	44625965	C	T
20	rs34109603	44626172	C	T
20	rs56242234	44626930	G	A
20	rs2694886	45217010	A	C
20	rs3752270	45217128	A	G
20	rs6066029	45217528	C	T
20	rs415702	45218310	G	A
20	rs847088	45218433	A	T
20	rs117563623	45220797	G	T
20	rs126917	45221935	A	C
20	rs85024	45222351	C	T
20	rs73311059	45222746	C	T
20	rs413145	45223887	G	T
20	rs2281280	45224189	T	C
20	rs6063009	45224475	G	C
20	rs139775333	45225589	G	C
20	rs6063010	45226021	G	C
20	rs10854171	45227445	G	C
20	rs10854172	45227523	T	C
20	rs451595	45229810	A	T
20	rs3092466	45231949	G	A
20	rs73113752	45232422	T	G
20	rs847058	45232757	T	A
20	rs847057	45233033	G	T
20	rs3764692	45234834	G	A
20	rs6124828	45236122	T	A
20	rs117068934	45236427	G	A
20	rs6124830	45236778	T	C
20	rs3091733	45236969	T	G
20	rs2694897	45237115	A	C
20	rs2694896	45237143	A	G
20	rs3764693	45237244	C	A
20	rs383551	45238212	G	T
20	rs439339	45238334	C	T
20	rs3092183	45238795	A	G
20	rs11907603	45238869	G	C
20	rs2141113	45239756	G	C
20	rs3092495	45240102	A	C
20	rs4810533	45240309	C	T
20	rs2425879	45241378	A	G
20	rs847084	45241936	A	T
20	rs2273024	45242269	G	C
20	rs73113777	45243140	G	C
20	rs847100	45244632	C	T
20	rs3092098	45244846	T	C
20	rs73313006	45245168	G	A
20	rs73313008	45245799	G	T
20	rs2425880	45245990	C	T
20	rs3092462	45246431	C	T
20	rs17481006	45246791	C	T
20	rs75201143	45247585	C	T
20	rs847097	45248010	C	G
20	rs847096	45248090	T	C
20	rs4810535	45248716	T	C
20	rs860188	45249283	C	T
20	rs2143500	45253237	A	G
20	rs8114393	45254343	T	C
20	rs73113789	45254470	T	C
20	rs8114560	45254687	T	G
20	rs7270178	45255335	C	T
20	rs55700352	45255477	T	C
20	rs847073	45255605	A	G
20	rs2425881	45255618	A	G
20	rs847072	45255744	G	T
20	rs847071	45255924	A	G
20	rs742594	45256978	T	C
20	rs761215	45257184	T	C
20	rs2425882	45257471	C	T
20	rs2425883	45257573	A	G
20	rs16991650	45257727	A	G
20	rs2425884	45258292	C	T
20	rs3091520	45258640	C	T
20	rs941206	45261041	A	C
20	rs2077073	45261171	A	G
20	rs8123587	45261758	C	A
20	rs2425887	45262123	C	T
20	rs3091556	45262782	A	G
20	rs56111513	45263220	A	T
20	rs7261227	45263245	G	A
20	rs74762546	45263286	G	A
20	rs16991663	45263492	T	C
20	rs2425888	45263904	A	C
20	rs2425889	45264288	T	C
20	rs6122513	45264346	C	G
20	rs4438540	45264788	C	T
20	rs6122514	45264905	A	G
20	rs2425890	45265020	A	C
20	rs17481569	45265186	T	C
20	rs6124837	45266033	C	A
20	rs6124838	45266471	T	C
20	rs4809594	45266820	C	T
20	rs2694903	45266947	A	G
20	rs2745726	45267075	G	A
20	rs6017947	45267699	A	G
20	rs6094407	45267926	C	T
20	rs6124839	45268775	T	G
20	rs6017948	45269523	C	T
20	rs6017949	45269556	C	T
20	rs6011998	45269867	C	T
20	rs6090534	45269980	G	A
20	rs6124840	45270029	G	A
20	rs6122515	45271002	A	C
20	rs79054290	45271733	C	T
20	rs148555282	45272121	G	C
20	rs6090536	45274986	T	G
20	rs2757524	45275663	T	G
20	rs11907381	45276779	T	C
20	rs1004571	45278169	A	G
20	rs2694902	45281595	C	T
20	rs2757523	45281596	A	G
20	rs76663410	45283367	A	C
20	rs1204640	45286427	C	G
20	rs112624767	45287043	T	C
20	rs6066043	45288453	G	A
20	rs8119705	45289189	G	C
20	rs1204641	45289974	G	A
20	rs141692059	45290746	T	C
20	rs13038390	45293174	T	G
20	rs6012004	45294457	C	A
20	rs6017964	45295071	G	T
20	rs74766932	45297013	G	A
20	rs2694899	45297440	C	T
20	rs6094420	45297471	C	T
20	rs6017966	45297703	C	T
20	rs6124849	45299893	C	A
20	rs1011074	45300096	G	A
20	rs74762838	45301315	C	T
20	rs73908955	45301704	C	T
20	rs57554305	45302668	A	G
20	rs58296647	45302678	G	T
20	rs13044870	45303721	G	A
20	rs117041214	45303723	G	A
20	rs6094422	45305426	C	T
20	rs6090539	45306668	G	A
20	rs4810537	45306928	A	G
20	rs6094423	45308069	C	T
20	rs6094424	45309111	C	G
20	rs74743656	45309249	G	C
20	rs117352566	45310983	C	T
20	rs6012007	45312244	T	C
20	rs72485816	45314435	T	C
20	rs45544334	45315346	C	T
20	rs11550540	45315769	T	C
20	rs34983477	45315786	C	T
20	rs73908976	45317026	G	A
20	rs79766663	45317344	C	T
20	rs6012009	45317686	C	G
20	rs2664523	45318042	G	A
20	rs2664574	45318069	C	G
20	rs6012010	45318708	C	A
20	rs2425891	45319367	A	T
20	rs74827622	45319415	C	T
20	rs76152984	45319505	T	A
20	rs80287792	45319717	A	G
20	rs76534289	45319886	C	A
20	rs4810538	45320114	G	T
20	rs6017974	45320132	T	A
20	rs971759	45321075	A	G
20	rs79373434	45321136	C	T
20	rs74904849	45321230	C	T
20	rs117598106	45321231	G	A
20	rs78252050	45321257	G	A
20	rs118002704	45321556	T	G
20	rs4809597	45322113	A	T
20	rs4809598	45322125	C	T
20	rs143697848	45322177	C	T
20	rs6017977	45322232	C	T
20	rs143962105	45323889	G	A
20	rs4810539	45324008	C	T
20	rs3091619	45324760	C	T
20	rs6017980	45325301	T	G
20	rs78357638	45325320	G	C
20	rs6090540	45325811	G	C
20	rs80257625	45325898	T	A
20	rs6017981	45326068	A	C
20	rs6124852	45326087	C	G
20	rs8119727	45326511	G	A
20	rs6094432	45326517	T	G
20	rs6017982	45327639	A	G
20	rs2868902	45327765	C	T
20	rs6012012	45327879	A	G
20	rs76350437	45328185	G	A
20	rs4809599	45328446	C	T
20	rs77404247	45328463	A	G
20	rs4810541	45328486	G	A
20	rs7343203	45328533	G	A
20	rs6017983	45328593	C	A
20	rs4810542	45328742	A	G
20	rs6017984	45328796	A	G
20	rs112811315	45328958	G	C
20	rs6017985	45329349	A	G
20	rs6012013	45329417	T	C
20	rs6017987	45329610	G	A
20	rs6017988	45329793	T	A
20	rs6017989	45329847	A	C
20	rs6012014	45330167	A	C
20	rs6012015	45330220	T	C
20	rs6012016	45331293	A	T
20	rs6012017	45331415	T	A
20	rs117150320	45332182	G	A
20	rs3091537	45332200	A	C
20	rs146220599	45333054	C	A
20	rs117295081	45333273	A	G
20	rs78829461	45333835	A	T
20	rs4810543	45334188	T	C
20	rs4810544	45335038	T	C
20	rs76697744	45335058	G	A
20	rs80309747	45335352	C	T
20	rs4810545	45336421	C	T
20	rs2425895	45336587	A	G
20	rs6017995	45337038	A	G
20	rs6094435	45337726	C	T
20	rs137938281	45338103	C	T
20	rs149481442	45338349	C	T
20	rs2425896	45339337	T	A
20	rs74275066	45340646	C	T
20	rs2425898	45341009	A	G
20	rs3092211	45341075	C	T
20	rs80287892	45341362	G	A
20	rs8114951	45341598	A	C
20	rs78121795	45341794	T	C
20	rs3092439	45343237	T	A
20	rs7267790	45344175	C	T
20	rs143763104	45344942	G	T
20	rs2425899	45344957	G	A
20	rs146207725	45345071	C	T
20	rs2425900	45346074	G	T
20	rs7272321	45346722	C	G
20	rs79235940	45346839	C	T
20	rs760872	45347608	G	A
20	rs2143044	45348717	T	C
20	rs6124855	45349202	C	T
20	rs4810546	45350000	C	G
20	rs2425901	45350514	C	A
20	rs2425902	45350580	A	G
20	rs11086177	45350683	T	C
20	rs4239646	45351036	A	C
20	rs2425903	45351336	C	T
20	rs6017998	45352958	A	G
20	rs6017999	45353009	C	T
20	rs2235491	45354291	G	A
20	rs2076293	45355986	A	G
20	rs2425904	45356876	C	T
20	rs146482966	45357516	G	T
20	rs3092053	45357559	A	G
20	rs1122067	45357878	A	G
20	rs2425906	45358145	T	G
20	rs2425907	45358223	C	T
20	rs3091421	45358524	C	T
20	rs184567092	45358537	G	C
20	rs3091788	45358826	A	C
20	rs2425908	45358995	A	G
20	rs3091822	45359040	C	T
20	rs998423	45359154	C	G
20	rs2425909	45359158	C	T
20	rs998422	45359408	A	G
20	rs2425910	45359796	A	T
20	rs3091514	45359809	C	A
20	rs2425911	45360219	C	G
20	rs3091904	45361455	T	C
20	rs707507	45363766	T	C
20	rs1059217	45364649	T	C
20	rs1136540	45364758	T	G
20	rs1136544	45364838	T	A
20	rs3092706	45365215	A	C
20	rs3091934	45365435	G	A
20	rs3092621	45365532	G	T
20	rs3092605	45365688	C	A
20	rs6018013	45365839	C	T
20	rs6018014	45365843	C	T
20	rs6012026	45366124	C	T
20	rs6018015	45366164	A	G
20	rs6094451	45366314	A	T
20	rs6094452	45366406	T	C
20	rs6094453	45366491	A	T
20	rs6094455	45366734	C	T
20	rs6066058	45366987	C	T
20	rs6012027	45367242	T	C
20	rs11699610	45367684	A	G
20	rs11699667	45367764	G	C
20	rs6066059	45368154	T	C
20	rs62213284	45368820	T	C
20	rs12479748	45369972	G	A
20	rs6018020	45370172	T	C
20	rs6090546	45370736	G	A
20	rs2179357	45371084	T	C
20	rs73115589	45371265	C	T
20	rs16991799	45371266	G	A
20	rs6066060	45372717	T	C
20	rs1003513	45372736	G	C
20	rs1003514	45372757	G	T
20	rs8120698	45372999	C	A
20	rs8120796	45373055	G	A
20	rs12479945	45373828	T	G
20	rs6018021	45374261	T	C
20	rs2223453	45374377	A	T
20	rs59274066	45374415	G	A
20	rs138802721	45374531	G	A
20	rs62213303	45374586	C	T
20	rs12481622	45375674	A	T
20	rs181994045	45376690	A	G
20	rs79187759	45376701	A	G
20	rs146096957	45377957	A	G
20	rs11698755	45378130	A	G
20	rs6090547	45378161	T	C
20	rs6122518	45378619	T	G
20	rs4810547	45379109	A	G
20	rs144994121	45379950	T	A
20	rs6018024	45379967	T	C
20	rs6124859	45380296	A	G
20	rs117627255	45380423	C	G
20	rs4810549	45380601	A	G
20	rs4810550	45380737	C	T
20	rs6063020	45380939	C	T
20	rs6122519	45381656	A	G
20	rs6018026	45381697	A	G
20	rs6124860	45382116	C	T
20	rs6066061	45382516	C	T
20	rs11086180	45382875	A	T
20	rs117457676	45383273	C	T
20	rs76819690	45383364	G	A
20	rs117523753	45383501	A	G
20	rs76560321	45383605	T	C
20	rs77568851	45383884	C	T
20	rs78017318	45384165	C	T
20	rs147360462	45384539	T	C
20	rs6124861	45384829	A	G
20	rs59960271	45384945	G	A
20	rs6018028	45384968	T	G
20	rs114477017	45385062	C	T
20	rs6124862	45385268	C	T
20	rs6066062	45385425	G	A
20	rs6018029	45385733	A	G
20	rs4810551	45385777	T	G
20	rs13036977	45386852	C	T
20	rs7262503	45387164	A	C
20	rs4810552	45389476	C	T
20	rs4810553	45389551	T	C
20	rs4810554	45389638	C	A
20	rs6094461	45390149	T	C
20	rs6124864	45390626	G	A
20	rs6122520	45390668	T	C
20	rs6122521	45390670	G	T
20	rs11698696	45390796	G	A
20	rs6094464	45390906	G	T
20	rs6094465	45392237	T	C
20	rs760873	45393072	T	G
20	rs760874	45393316	G	A
20	rs742322	45393418	A	G
20	rs742323	45393588	G	A
20	rs742324	45393616	A	G
20	rs976938	45394220	A	G
20	rs6018034	45394827	T	C
20	rs11697363	45395536	A	T
20	rs4810555	45396653	G	A
20	rs6018037	45396978	G	A
20	rs1997711	45397516	G	A
20	rs3091430	45398275	T	C
20	rs6124865	45398816	T	C
20	rs77935884	45400238	G	T
20	rs3092255	45400247	A	G
20	rs80041784	45400582	T	C
20	rs77859184	45400609	G	C
20	rs3092228	45401099	C	G
20	rs77337351	45402131	C	A
20	rs760875	45402597	C	T
20	rs760877	45402819	C	A
20	rs3092651	45403348	A	G
20	rs3092341	45403520	T	C
20	rs3091470	45404628	C	T
20	rs3091489	45407209	A	G
20	rs11699369	45409219	G	T
20	rs3092604	45409230	G	C
20	rs1073137	45409548	T	C
20	rs3091698	45409898	T	C
20	rs1989746	45410539	A	G
20	rs112161450	45410638	G	A
20	rs3092540	45410725	G	A
20	rs12329436	45412196	A	G
20	rs73298028	45412298	G	A
20	rs73298029	45412350	A	G
20	rs6094474	45412569	G	C
20	rs3091433	45413088	C	A
20	rs77024335	45414332	G	A
20	rs3091428	45414445	G	A
20	rs7267617	45414824	C	A
20	rs7267721	45414825	G	T
20	rs118049820	45415532	C	T
20	rs34571054	45416006	C	G
20	rs3092708	45416179	A	T
20	rs77371350	45416309	C	T
20	rs3092322	45416465	A	T
20	rs74901121	45416830	A	G
20	rs139648286	45416939	T	C
20	rs56219735	45738269	G	T
20	rs56299142	45738278	T	G
20	rs56347839	45738284	A	G
20	rs13044741	45738328	A	G
20	rs4606990	45738350	T	C
20	rs2868857	45738390	T	C
20	rs35017290	45738545	C	T
20	rs3787252	45738751	A	G
20	rs3787251	45738967	A	G
20	rs3787250	45739032	T	C
20	rs1934839	45739156	C	T
20	rs6066203	45739198	A	T
20	rs947014	45739268	G	A
20	rs4619674	45739341	C	T
20	rs6018283	45739406	G	A
20	rs6094593	45739653	G	A
20	rs6094594	45739758	G	A
20	rs6094595	45739823	G	A
20	rs76077406	45740245	G	A
20	rs869345	45740274	A	G
20	rs6018285	45740499	A	G
20	rs2868855	45740757	C	A
20	rs57242944	45740844	G	A
20	rs870160	45740964	T	C
20	rs6090627	45741419	A	G
20	rs8125408	45741742	C	T
20	rs76621318	45742182	C	T
20	rs2868854	45742194	A	T
20	rs2868853	45742310	C	T
20	rs6066206	45742701	C	T
20	rs6122553	45742983	G	A
20	rs2868852	45743421	G	A
20	rs6124945	45743942	A	T
20	rs3787249	45744355	A	G
20	rs6094596	45744419	C	T
20	rs6066207	45745106	T	C
20	rs73309673	45745221	G	A
20	rs6094597	45745715	G	A
20	rs137882418	45746877	C	T
20	rs6122554	45746957	T	C
20	rs6122555	45747124	C	G
20	rs6124946	45748290	G	A
20	rs6094598	45748718	A	G
20	rs6094599	45748762	G	C
20	rs6094600	45748891	T	A
20	rs2066226	45749439	G	C
20	rs2066225	45749982	T	C
20	rs2066224	45750032	A	G
20	rs8124673	45751284	A	G
20	rs6063073	45751713	G	A
20	rs6018289	45751839	A	G
20	rs6063074	45751913	G	A
20	rs6066208	45752362	G	A
20	rs11696752	45753275	C	T
20	rs6094601	45755310	G	C
20	rs6094602	45755341	T	G
20	rs6018291	45756772	C	G
20	rs4239647	45757543	C	G
20	rs4809627	45757655	C	T
20	rs141415354	45757754	C	G
20	rs1206825	45758258	A	T
20	rs2154035	45760083	T	G
20	rs6018295	45760110	C	A
20	rs867264	45760490	G	A
20	rs867265	45760529	C	T
20	rs3827057	45761700	A	G
20	rs3827055	45761871	G	T
20	rs1206829	45762552	A	G
20	rs6066209	45762795	G	T
20	rs4810617	45762885	G	A
20	rs142897609	45763295	C	T
20	rs1417452	45763350	T	C
20	rs6122556	45763924	T	A
20	rs6124949	45764370	C	T
20	rs1206832	45765069	G	A
20	rs6066213	45765365	G	C
20	rs1206837	45768672	A	T
20	rs62201406	45770920	C	T
20	rs6090631	45771231	G	A
20	rs6094606	45773278	G	T
20	rs6094607	45773420	A	G
20	rs141614125	45776192	C	T
20	rs10439555	45777058	G	T
20	rs6018306	45779745	T	C
20	rs6094611	45781388	C	T
20	rs6094612	45781444	A	C
20	rs1105402	45781924	T	C
20	rs2018876	45782006	G	A
20	rs1105405	45782061	C	G
20	rs4810619	45785021	G	C
20	rs6018307	45785633	C	T
20	rs2032021	45785863	G	A
20	rs4810620	45786855	A	T
20	rs6012123	45787159	A	C
20	rs6063077	45787261	C	T
20	rs6094613	45788143	A	G
20	rs11696620	45788405	G	T
20	rs6018309	45788901	G	T
20	rs13041142	45788979	C	T
20	rs3092571	45789480	C	T
20	rs3091459	45789666	T	C
20	rs3092429	45789749	T	C
20	rs3091926	45789754	C	T
20	rs3092781	45789953	C	T
20	rs2073170	45790289	G	A
20	rs3092680	45790401	A	T
20	rs3092468	45790544	A	G
20	rs6066218	45790961	G	A
20	rs6124953	45792184	C	A
20	rs3092125	45792195	A	G
20	rs6018311	45792634	A	G
20	rs3092171	45792942	C	T
20	rs3092447	45793306	T	G
20	rs1008031	45793531	G	A
20	rs1008030	45793628	A	G
20	rs28410109	45793649	C	T
20	rs1008029	45793650	G	A
20	rs6066219	45793967	A	T
20	rs3091472	45794379	A	T
20	rs3091594	45794390	C	T
20	rs3092396	45794409	G	A
20	rs12329631	45794427	C	T
20	rs3091956	45794539	T	C
20	rs3092005	45794621	G	A
20	rs3092023	45794694	T	C
20	rs1973927	45794929	T	C
20	rs1883885	45795456	T	C
20	rs3091782	45795744	T	C
20	rs3092020	45795855	A	G
20	rs3091675	45795978	A	C
20	rs3092783	45796150	G	A
20	rs3091569	45796261	C	T
20	rs2903940	45796660	A	G
20	rs3091475	45796954	T	C
20	rs3091596	45796965	A	G
20	rs3091590	45797259	C	T
20	rs3092400	45797639	G	A
20	rs3091653	45797883	C	T
20	rs3091593	45797954	T	A
20	rs3091985	45798014	C	G
20	rs11699424	45798548	A	T
20	rs62201426	45799226	C	T
20	rs6124958	45801117	T	C
20	rs3827049	45801319	T	A
20	rs3746490	45801712	G	A
20	rs3746489	45801716	C	T
20	rs6066222	45801917	G	A
20	rs117925299	45802109	C	G
20	rs2868849	45802273	G	A
20	rs3787239	45802729	T	C
20	rs6018317	45803236	A	G
20	rs3787235	45803522	C	T
20	rs6124960	45803866	G	C
20	rs6066223	45803998	G	A
20	rs6063079	45804275	G	C
20	rs6018320	45804412	A	G
20	rs6124961	45804467	G	C
20	rs6063080	45805091	G	A
20	rs6018321	45805477	C	T
20	rs6063081	45805532	C	T
20	rs6012127	45805883	T	C
20	rs6018322	45805885	A	G
20	rs8184673	45806262	C	T
20	rs6066224	45806632	T	A
20	rs62201430	45808227	A	T
20	rs6066225	45808688	T	A
20	rs2281367	45808960	T	C
20	rs2073172	45809176	A	G
20	rs2235907	45809652	A	G
20	rs2228	45809941	G	A
20	rs6018324	45810181	G	C
20	rs6018325	45810335	A	G
20	rs6122559	45810617	T	G
20	rs6094622	45810694	T	G
20	rs6122560	45810702	T	G
20	rs6018326	45810767	A	G
20	rs6094623	45810824	G	C
20	rs62201431	45810994	G	A
20	rs8124995	45811788	G	T
20	rs8124918	45811860	A	G
20	rs6124964	45812536	T	G
20	rs6124965	45812957	T	G
20	rs6124966	45813099	T	G
20	rs6018327	45813126	C	T
20	rs6018328	45813180	T	C
20	rs6018329	45813184	A	G
20	rs6018330	45813216	C	T
20	rs6124967	45813624	T	C
20	rs8115769	45813704	A	C
20	rs6122561	45813809	T	C
20	rs6122562	45813847	A	G
20	rs6122563	45813885	C	T
20	rs2868848	45814049	A	T
20	rs2903939	45814153	T	C
20	rs6122564	45814745	A	C
20	rs6012129	45815078	A	G
20	rs6066228	45815287	G	A
20	rs6066229	45815341	G	A
20	rs7352690	45815352	C	G
20	rs6124969	45816277	C	T
20	rs3818006	45816328	A	G
20	rs3818008	45816488	C	T
20	rs3818009	45816514	G	A
20	rs3818010	45816562	A	G
20	rs3818011	45816566	A	G
20	rs3818012	45816594	G	A
20	rs3818013	45816639	A	G
20	rs3818014	45816649	C	T
20	rs3186647	45817067	T	C
20	rs1046659	45817068	G	A
20	rs1046661	45817149	G	A
20	rs1046664	45817223	G	A
20	rs1046667	45817255	A	C
20	rs8126262	45817860	G	A
20	rs6066231	45818895	C	T
20	rs6066232	45818905	C	T
20	rs13036656	45819965	A	G
20	rs6063082	45820160	G	A
20	rs6063083	45820341	G	A
20	rs2057085	45820480	C	T
20	rs13039233	45821978	T	C
20	rs13038489	45822002	G	A
20	rs6018333	45822014	A	C
20	rs13042570	45822445	A	G
20	rs6124974	45824455	G	A
20	rs6066234	45824531	C	G
20	rs6124975	45824771	T	C
20	rs4810621	45825917	T	C
20	rs6012133	45826359	G	T
20	rs55669356	45826794	C	A
20	rs6018336	45826809	A	G
20	rs6018337	45827115	G	A
20	rs56133967	45827498	G	A
20	rs6124976	45827665	C	T
20	rs11905932	45828254	T	G
20	rs941466	45828277	C	G
20	rs11907722	45828284	C	A
20	rs73302060	45829086	G	A
20	rs8125384	45829515	C	T
20	rs6094627	45829735	A	G
20	rs6066239	45831077	C	G
20	rs6094628	45831137	A	G
20	rs73302063	45832579	G	T
20	rs78161663	45833223	G	A
20	rs117931640	45833728	C	T
20	rs6018342	45834077	T	C
20	rs6018343	45834079	T	C
20	rs7262634	45834279	T	C
20	rs7269614	45834507	A	G
20	rs6090639	45835008	T	C
20	rs111767026	45835215	C	T
20	rs7266778	45836396	T	C
20	rs112624540	45836489	C	T
20	rs73302076	45837411	A	G
20	rs4555399	45837896	G	A
20	rs73302077	45839939	T	C
20	rs60943953	45840108	C	G
20	rs6063085	45840459	A	C
20	rs910187	45841052	G	A
20	rs6018346	45841979	C	G
20	rs57927394	45842659	C	T
20	rs60259468	45843202	G	A
20	rs6066242	45843856	A	G
20	rs3092120	45844576	T	G
20	rs73302081	45845665	C	T
20	rs6094631	45846514	C	T
20	rs6012137	45848022	A	T
20	rs62201442	45848043	G	T
20	rs3092279	45849590	A	T
20	rs2235908	45849764	G	A
20	rs926690	45850349	A	G
20	rs3092245	45851005	G	A
20	rs3091948	45852404	A	G
20	rs2664544	45853037	A	G
20	rs3091566	45854487	C	T
20	rs11906329	45855703	C	A
20	rs1124178	45856045	A	G
20	rs11906404	45856079	G	C
20	rs3092526	45857208	G	A
20	rs3092634	45857577	C	T
20	rs78732240	45858832	C	T
20	rs3092278	45859229	A	G
20	rs57808107	45860909	G	A
20	rs73912745	45863315	G	A
20	rs6018354	45865027	C	A
20	rs8121471	45865978	T	C
20	rs41453248	45866115	T	C
20	rs2664579	45866476	C	A
20	rs2275801	45867852	A	G
20	rs16992455	45868001	T	C
20	rs6018357	45873229	T	G
20	rs11906524	45873808	C	G
20	rs6018359	45873923	C	T
20	rs6018360	45874108	C	G
20	rs6063089	45875747	G	C
20	rs3859586	45876098	C	T
20	rs4810622	45877226	C	T
20	rs2298195	45878374	G	A
20	rs34021539	45878770	T	C
20	rs12480456	45879017	C	G
20	rs34312644	45879027	C	G
20	rs57294390	45879483	C	T
20	rs6066249	45880578	C	T
20	rs77295525	45881388	G	A
20	rs2903933	45881898	A	G
20	rs6018365	45882785	C	T
20	rs75060934	45886408	C	T
20	rs4809630	45886946	C	T
20	rs2281208	45887694	C	T
20	rs41496345	45888294	T	A
20	rs11696358	45888390	C	G
20	rs13038759	45888610	A	C
20	rs35396650	45888618	C	A
20	rs3960424	45888762	A	G
20	rs6066252	45889583	T	C
20	rs6018369	45890098	C	T
20	rs12185781	45890336	C	T
20	rs13040322	45890579	G	A
20	rs2294560	45891189	T	C
20	rs4809631	45892163	T	C
20	rs12185772	45892326	T	G
20	rs6124985	45892539	C	T
20	rs73910811	45892949	C	T
20	rs6063091	45892969	C	T
20	rs62201458	45893506	C	T
20	rs17197717	45893824	G	A
20	rs761021	45893959	G	A
20	rs6066256	45894375	C	T
20	rs73910813	45894682	T	C
20	rs713164	45895799	C	T
20	rs7261717	45895829	G	A
20	rs78676993	45896462	G	A
20	rs6066257	45896816	A	C
20	rs73910816	45896857	G	A
20	rs6066259	45897382	G	A
20	rs6063093	45897436	G	A
20	rs13040581	45897892	G	A
20	rs6066260	45897955	T	C
20	rs6066261	45898346	A	G
20	rs6063094	45898756	G	C
20	rs6066262	45898757	G	A
20	rs74564184	45899517	G	C
20	rs6066263	45900166	G	A
20	rs6124987	45902371	C	A
20	rs3810524	45903385	T	C
20	rs3810525	45903437	A	G
20	rs6124988	45904224	C	T
20	rs6094644	45904327	T	G
20	rs6063095	45904351	T	G
20	rs17788224	45904992	G	C
20	rs3746485	45905651	T	C
20	rs3746484	45905717	T	C
20	rs79738346	45905752	C	T
20	rs6066264	45905856	T	C
20	rs34184047	45906580	A	T
20	rs3803941	45907204	G	A
20	rs56819659	45907294	A	G
20	rs4810628	45908669	C	T
20	rs112443629	45908704	T	C
20	rs3746483	45909613	T	C
20	rs2235588	45911121	A	G
20	rs6063096	45911330	G	A
20	rs13038482	45911354	A	C
20	rs11086202	45913785	A	C
20	rs115742783	45914920	G	A
20	rs6066266	45915561	G	C
20	rs4810629	45917822	T	C
20	rs4809632	45917823	G	A
20	rs6018395	45918289	A	G
20	rs6066268	45919311	A	G
20	rs113834538	45919480	C	T
20	rs6124990	45921010	C	T
20	rs8119662	45921097	A	G
20	rs6012149	45922921	A	G
20	rs2076402	45923383	G	T
20	rs6066270	45923539	C	T
20	rs6018397	45924800	T	C
20	rs73910835	45935653	G	A
20	rs41282804	45938743	G	A
20	rs6018406	45941326	A	C
20	rs1013715	45946187	T	C
20	rs3746482	45948289	T	C
20	rs3746481	45948447	A	T
20	rs761022	45952122	C	G
20	rs55994123	45952768	A	C
20	rs6094661	45954292	C	T
20	rs6018411	45957066	C	T
20	rs60854790	45962037	A	C
20	rs6094663	45963318	C	G
20	rs114765390	45969457	G	A
20	rs56321023	45970817	G	A
20	rs11696180	45974191	T	C
20	rs79036616	45974952	C	T
20	rs58343618	45975593	T	C
20	rs6018424	45986984	C	T
20	rs6012166	45988696	A	G
20	rs7268399	45988957	T	C
20	rs11086206	45989369	G	A
20	rs6018425	45989730	T	C
20	rs6018427	45990319	A	G
20	rs78603090	45990501	C	T
20	rs111596228	45990692	G	T
20	rs112628750	45990890	T	G
20	rs113665929	45990912	G	C
20	rs79629767	45991207	C	A
20	rs79885697	45991316	A	G
20	rs60507680	45991812	G	A
20	rs5019755	45991993	T	A
20	rs11698488	45992264	C	T
20	rs11698489	45992318	A	C
20	rs6012168	45992597	T	C
20	rs11698577	45992793	C	T
20	rs6090665	45993193	T	C
20	rs113378033	45994464	G	A
20	rs113847157	45994503	G	A
20	rs6094669	45995383	T	C
20	rs57129429	45995388	G	A
20	rs56353280	45995985	A	C
20	rs6018440	45996285	T	C
20	rs6012169	45996322	G	A
20	rs113830485	45996327	G	T
20	rs6018441	45996474	T	C
20	rs6012170	45996578	T	C
20	rs6018442	45996585	T	G
20	rs59034276	45996892	T	C
20	rs61120623	45996901	C	T
20	rs6090668	45998668	T	C
20	rs910665	45999100	T	C
20	rs910666	46000938	A	G
20	rs941528	46000960	C	T
20	rs2012364	46001170	T	C
20	rs3859587	46001553	G	A
20	rs2038376	46001678	C	T
20	rs142327341	46002721	G	A
20	rs112850653	46003713	A	G
20	rs113730183	46003725	G	A
20	rs73624629	46003805	A	G
20	rs6094674	46004081	A	C
20	rs10439562	46004289	T	C
20	rs10439563	46004429	C	G
20	rs4619675	46005032	T	C
20	rs6066290	46005596	C	A
20	rs2868826	46005825	A	G
20	rs6018446	46007753	T	C
20	rs9789794	46008115	C	T
20	rs6066292	46009487	A	G
20	rs73624630	46009746	C	T
20	rs6066294	46009793	G	A
20	rs6066295	46009844	A	C
20	rs6063103	46010453	C	A
20	rs6094678	46010738	T	G
20	rs6018447	46011511	A	G
20	rs6018448	46011843	T	C
20	rs112470113	46011884	A	G
20	rs2868824	46013177	G	A
20	rs6066296	46013748	A	C
20	rs6094681	46013864	C	T
20	rs8115689	46014134	C	T
20	rs73624632	46014226	G	A
20	rs6125005	46014346	A	G
20	rs11086209	46014708	A	C
20	rs59055740	46014727	A	G
20	rs6066297	46016107	C	T
20	rs111362550	46016428	G	A
20	rs6066298	46016583	A	G
20	rs111541250	46016867	G	T
20	rs6012176	46017001	T	C
20	rs6094683	46018349	C	A
20	rs6012178	46019971	C	G
20	rs11086210	46020011	C	T
20	rs6125007	46020345	A	C
20	rs6125008	46020381	G	A
20	rs6125009	46020478	G	A
20	rs77959022	46021326	A	C
20	rs113258056	46021391	G	T
20	rs113486707	46022083	A	G
20	rs11086211	46022672	G	A
20	rs6018462	46022979	A	G
20	rs8122725	46023875	C	T
20	rs28812578	46024316	C	G
20	rs7273181	46025075	G	C
20	rs6094684	46025265	C	T
20	rs8115202	46026475	C	A
20	rs6018465	46027009	G	A
20	rs6512442	46027610	G	T
20	rs6125011	46028820	A	T
20	rs76955413	46029153	G	T
20	rs112981015	46029394	C	T
20	rs6063106	46029596	T	A
20	rs60838743	46032690	T	C
20	rs6094689	46033012	G	C
20	rs113656067	46033244	C	T
20	rs1535171	46033383	C	T
20	rs1535172	46033609	T	C
20	rs6090676	46033963	G	A
20	rs142731186	46034316	C	A
20	rs6125012	46034351	A	G
20	rs1117569	46034576	T	G
20	rs1969691	46035449	A	G
20	rs112708699	46037640	C	T
20	rs2903928	46038677	A	G
20	rs6066312	46040286	A	G
20	rs6066313	46040609	C	G
20	rs6066314	46040740	T	C
20	rs6066315	46040755	C	A
20	rs62203084	46040957	C	T
20	rs6125013	46041113	A	C
20	rs6125014	46041482	G	A
20	rs6063108	46042046	T	C
20	rs141947641	46042175	G	A
20	rs11697933	46042636	T	C
20	rs73132757	46042680	A	G
20	rs4810635	46043731	C	T
20	rs17726408	46043814	C	G
20	rs6012184	46043982	G	T
20	rs16992555	46044044	C	T
20	rs6066316	46044225	C	T
20	rs117882242	46044277	G	A
20	rs145410127	46044715	A	G
20	rs11696849	46044732	A	G
20	rs148782101	46045043	C	T
20	rs115954272	46045799	A	T
20	rs6018471	46046009	C	T
20	rs11906457	46046247	G	A
20	rs11906446	46046334	C	T
20	rs145455096	46047634	C	G
20	rs139323213	46047690	C	T
20	rs112888975	46048102	C	A
20	rs115167803	46048117	G	A
20	rs116748166	46048233	C	T
20	rs79621792	46048270	C	T
20	rs11697356	46048398	C	T
20	rs112606024	46049302	A	G
20	rs6063109	46049422	C	G
20	rs112479162	46049568	G	A
20	rs1807070	46050371	T	A
20	rs113402506	46050628	T	G
20	rs146491592	46050748	C	T
20	rs6066317	46051242	C	T
20	rs6066318	46051265	G	T
20	rs4810637	46052374	A	G
20	rs149419589	46052380	A	G
20	rs17197969	46053023	A	C
20	rs62203085	46053253	A	G
20	rs6066320	46053813	T	C
20	rs6018475	46054161	A	G
20	rs185746986	46054370	G	A
20	rs62203086	46055392	G	A
20	rs118053590	46055440	G	A
20	rs73132765	46055726	A	C
20	rs6063110	46055955	C	T
20	rs2425929	46056049	T	C
20	rs6063111	46056085	A	G
20	rs3091454	46056177	T	C
20	rs2425930	46056264	T	A
20	rs2425931	46056341	C	T
20	rs115734784	46056551	G	A
20	rs6066321	46056756	A	G
20	rs6125015	46056928	C	T
20	rs62203087	46056929	G	A
20	rs3092555	46057234	C	T
20	rs3092087	46057245	T	C
20	rs3092803	46057329	G	A
20	rs3091880	46057333	G	T
20	rs3091577	46057373	A	G
20	rs2425933	46057718	A	G
20	rs6066322	46057992	T	C
20	rs6125016	46058521	T	A
20	rs2425934	46058644	T	C
20	rs75858184	46058779	A	T
20	rs6125017	46058846	G	C
20	rs6066323	46059092	G	A
20	rs6063112	46059219	C	T
20	rs147672886	46059290	C	T
20	rs4425145	46059580	C	T
20	rs2903926	46059654	A	T
20	rs6018477	46059823	A	C
20	rs6122577	46060436	A	G
20	rs2868811	46060833	C	T
20	rs2903925	46061099	C	T
20	rs6066324	46061286	T	C
20	rs6066325	46061797	G	C
20	rs73122006	46061812	G	A
20	rs143944243	46062146	G	A
20	rs6012187	46062231	T	C
20	rs6066326	46062307	A	T
20	rs6066327	46062378	T	A
20	rs2180278	46062390	A	G
20	rs12624409	46062715	T	C
20	rs6066328	46063994	G	T
20	rs74693984	46064580	G	T
20	rs11908403	46065385	C	T
20	rs6066329	46065974	C	T
20	rs6066330	46066019	C	T
20	rs11696405	46066336	C	A
20	rs113651950	46066423	T	C
20	rs78477402	46067064	A	C
20	rs111550550	46067309	C	T
20	rs6512444	46068099	G	C
20	rs6066331	46068428	C	T
20	rs6125019	46068458	C	T
20	rs150354728	46069333	C	G
20	rs6066332	46069748	T	C
20	rs62203089	46070423	G	C
20	rs73122024	46070624	C	G
20	rs78600572	46070628	T	C
20	rs6066333	46071366	T	C
20	rs11698556	46071453	T	C
20	rs113708656	46071930	C	T
20	rs9679817	46072145	C	T
20	rs67737205	46072233	C	T
20	rs6063114	46072567	T	C
20	rs62203090	46072760	C	T
20	rs6125021	46073810	T	G
20	rs7353304	46075606	C	T
20	rs7353287	46075645	A	G
20	rs2144616	46075905	T	C
20	rs2144617	46075953	A	T
20	rs2144618	46076080	T	A
20	rs56020559	46076495	C	T
20	rs6018484	46076751	A	C
20	rs6018485	46076781	T	C
20	rs73624649	46076996	G	A
20	rs7262332	46077103	C	T
20	rs6012188	46077309	C	T
20	rs4810638	46077311	A	G
20	rs6066337	46077740	A	G
20	rs7264557	46078542	A	G
20	rs6018486	46078931	T	C
20	rs76172172	46079694	A	G
20	rs76194365	46079790	G	A
20	rs4810639	46080076	A	G
20	rs2425938	46080276	A	G
20	rs12624539	46084143	C	T
20	rs12625501	46084323	T	C
20	rs13041738	46084841	G	T
20	rs2425967	46185378	T	C
20	rs6125042	46186327	A	G
20	rs1569438	46186571	C	A
20	rs6012210	46186858	A	G
20	rs73125838	46187390	G	A
20	rs8123502	46187905	A	G
20	rs2425970	46187915	A	G
20	rs2425971	46188363	C	G
20	rs66468173	46189116	C	T
20	rs6018544	46189627	A	G
20	rs3091426	46189755	G	A
20	rs116950293	46189982	G	A
20	rs6122597	46190401	A	G
20	rs6018548	46191226	C	T
20	rs17788495	46191380	A	G
20	rs3091792	46192828	T	C
20	rs3092630	46192865	T	G
20	rs2425972	46194198	T	C
20	rs6094738	46194810	C	T
20	rs112691077	46194946	C	T
20	rs6018549	46195280	G	A
20	rs113494814	46195916	C	T
20	rs117341240	46196081	C	T
20	rs149723536	46196427	C	T
20	rs60913144	46196651	T	C
20	rs117499185	46198151	C	T
20	rs56408907	46198300	G	C
20	rs117191014	46198408	C	T
20	rs12625371	46198493	G	A
20	rs36114736	46198711	G	A
20	rs34453886	46198719	G	A
20	rs117212926	46199500	G	A
20	rs8122883	46199803	C	T
20	rs74874683	46200123	G	A
20	rs72662711	46201921	T	C
20	rs6066390	46202345	C	T
20	rs6018563	46204422	G	A
20	rs2425974	46207465	C	T
20	rs8114934	46207669	A	G
20	rs6012213	46208174	G	T
20	rs6012214	46208227	A	G
20	rs6018564	46208369	G	A
20	rs6012215	46208875	A	G
20	rs6012216	46209100	A	G
20	rs2425975	46209502	G	C
20	rs2179130	46210009	G	A
20	rs6066394	46210153	C	T
20	rs1206873	46211051	A	G
20	rs13042678	46211286	T	G
20	rs6090700	46213117	A	G
20	rs12624503	46214776	G	C
20	rs6066395	46215501	G	A
20	rs6012219	46215720	G	A
20	rs13040335	46216507	C	T
20	rs6094742	46217702	A	G
20	rs4588250	46218185	C	T
20	rs58169474	46218244	T	C
20	rs6066396	46218923	T	C
20	rs13042367	46219058	A	G
20	rs6018567	46219061	G	C
20	rs2425977	46219927	C	T
20	rs6018569	46221147	C	T
20	rs2143492	46221271	C	T
20	rs3787233	46221759	T	C
20	rs3787232	46221811	C	G
20	rs7267404	46222635	G	A
20	rs6018571	46222953	T	C
20	rs34218603	46223900	C	T
20	rs6018572	46225198	A	G
20	rs6018573	46225580	T	C
20	rs6018574	46225594	G	A
20	rs2425978	46226478	C	T
20	rs62201667	46226628	G	C
20	rs6018576	46226747	T	A
20	rs112685191	46226961	A	G
20	rs6066399	46227545	C	T
20	rs2425979	46227952	T	G
20	rs2425980	46228062	C	A
20	rs2143491	46228667	G	A
20	rs6090703	46229748	C	T
20	rs6090704	46230204	G	A
20	rs6066404	46231728	C	T
20	rs12479756	46232534	G	A
20	rs6018578	46232847	A	G
20	rs6018579	46233081	G	A
20	rs10485463	46233524	C	G
20	rs111452924	46233671	C	T
20	rs6012223	46234685	G	A
20	rs6018584	46235144	C	A
20	rs6066405	46235168	C	T
20	rs6066406	46236194	A	G
20	rs6094750	46236590	T	G
20	rs55865828	46236788	G	T
20	rs117111850	46237364	C	T
20	rs17726628	46237789	A	G
20	rs6066407	46237792	G	A
20	rs6090705	46238447	C	T
20	rs17788609	46238492	T	C
20	rs6066408	46239621	G	A
20	rs6018587	46239648	T	C
20	rs6066409	46239865	C	G
20	rs2267964	46240409	G	T
20	rs35796475	46240451	G	A
20	rs17788633	46241765	G	A
20	rs6122599	46242137	T	C
20	rs72645230	46242688	C	G
20	rs72645232	46242853	C	T
20	rs55737505	46243262	T	A
20	rs56102199	46243263	C	A
20	rs67062062	46244194	C	T
20	rs111904231	46244795	A	G
20	rs73624685	46244983	G	A
20	rs6018590	46245600	T	G
20	rs2284322	46246025	G	T
20	rs2284321	46246052	G	C
20	rs12625020	46246688	C	T
20	rs61501141	46248684	C	T
20	rs6066416	46250137	C	T
20	rs55726131	46250585	C	T
20	rs1122944	46252975	T	C
20	rs74347603	46253286	A	G
20	rs72645248	46254943	G	A
20	rs2273022	46256200	C	G
20	rs6094752	46256424	C	T
20	rs2273023	46256797	C	G
20	rs6125054	46257118	A	G
20	rs6012228	46258219	G	A
20	rs6018600	46258577	A	G
20	rs6094753	46258774	G	A
20	rs72645259	46260639	T	C
20	rs6018602	46261085	A	G
20	rs6012229	46261474	C	T
20	rs6018603	46261850	T	C
20	rs72645265	46261970	A	G
20	rs6018604	46262701	T	G
20	rs6018606	46262994	G	A
20	rs6018607	46263530	A	G
20	rs6018608	46263720	A	T
20	rs2230782	46264888	G	C
20	rs2076548	46268008	A	G
20	rs2076546	46268493	A	G
20	rs2780389	46269901	A	G
20	rs7272183	46270141	G	A
20	rs623953	46270379	G	A
20	rs8123885	46270432	C	T
20	rs365602	46270624	T	C
20	rs366442	46270654	A	T
20	rs627601	46271598	G	A
20	rs6018614	46271725	T	G
20	rs378890	46271815	C	T
20	rs852256	46273119	A	G
20	rs6012232	46273650	C	T
20	rs57553294	46273694	C	A
20	rs396221	46274089	T	G
20	rs427967	46274185	G	A
20	rs387249	46274569	T	G
20	rs6125059	46274573	G	C
20	rs401352	46274707	A	G
20	rs11086219	46274848	C	A
20	rs6018617	46275089	T	C
20	rs864338	46275328	C	T
20	rs6066426	46276343	G	T
20	rs642417	46276500	T	C
20	rs6018619	46276508	T	C
20	rs13037748	46277466	C	T
20	rs434258	46278404	T	C
20	rs2256720	46279531	T	C
20	rs2745724	46279613	G	A
20	rs66499182	46280516	C	T
20	rs2076551	46280584	A	T
20	rs2076550	46280611	T	C
20	rs3092417	46282346	A	G
20	rs11699879	46283383	A	G
20	rs14189	46284394	A	T
20	rs12273	46284402	G	A
20	rs2179591	46284584	A	G
20	rs445219	46286239	C	G
20	rs73913405	46288255	C	T
20	rs2294891	46288566	T	G
20	rs73913406	46289063	T	G
20	rs2281279	46290250	T	C
20	rs2076549	46290316	A	G
20	rs450110	46291482	G	A
20	rs2235734	46292149	T	G
20	rs852254	46294152	T	C
20	rs2076545	46294725	C	T
20	rs403321	46295604	G	A
20	rs17726829	46295910	T	C
20	rs8184590	46295985	C	T
20	rs425433	46296280	G	T
20	rs852255	46297627	C	T
20	rs6012241	46299855	G	A
20	rs11086220	46300745	C	T
20	rs12625799	46300750	G	T
20	rs1105425	46300796	C	T
20	rs1105424	46300805	A	G
20	rs73131846	46301452	A	C
20	rs1889197	46302259	T	C
20	rs7261940	46302881	A	G
20	rs6018630	46302940	C	T
20	rs77513685	46303484	G	T
20	rs6018631	46303731	C	T
20	rs56945776	46304723	C	T
20	rs11906661	46305112	C	T
20	rs77583147	46305488	C	T
20	rs75264197	46305515	A	G
20	rs1577063	46305631	C	G
20	rs6094775	46306226	A	G
20	rs6094776	46306544	T	C
20	rs6094777	46306552	T	G
20	rs6512463	46306676	A	G
20	rs34107769	46306828	T	C
20	rs6512464	46306848	T	C
20	rs6018635	46307138	T	A
20	rs112310618	46308952	G	A
20	rs73133471	46309413	G	T
20	rs73133472	46309559	C	A
20	rs73913415	46309926	G	A
20	rs6066431	46310247	G	A
20	rs1981062	46310777	A	G
20	rs1591170	46311162	G	T
20	rs1591171	46311169	T	C
20	rs1889177	46311518	G	A
20	rs77179421	46312580	G	A
20	rs11699350	46312604	C	T
20	rs55917402	46313024	G	A
20	rs2297586	46313135	C	T
20	rs6018639	46313974	T	C
20	rs6018640	46314033	A	G
20	rs6018641	46314261	A	G
20	rs76596579	46315067	C	T
20	rs6090711	46315097	C	G
20	rs80188964	46315623	C	G
20	rs75381217	46316131	C	T
20	rs6066432	46316770	G	T
20	rs58333289	46316842	C	T
20	rs6090712	46316875	A	G
20	rs6063136	46316976	T	C
20	rs75650600	46317350	G	A
20	rs57836870	46317459	C	T
20	rs4810651	46317469	G	C
20	rs4810652	46317479	G	A
20	rs4810653	46317485	T	C
20	rs60211866	46317618	T	C
20	rs28445629	46317880	T	C
20	rs73913420	46318039	T	C
20	rs4083776	46318418	A	G
20	rs75790182	46319262	C	G
20	rs7260675	46319738	G	A
20	rs6125076	46319919	C	T
20	rs6066433	46320026	A	G
20	rs4810654	46320321	A	G
20	rs12624578	46320404	C	A
20	rs76557253	46320432	T	C
20	rs7264574	46321424	G	A
20	rs6094783	46321676	A	G
20	rs34243144	46321795	T	C
20	rs4810656	46321860	A	G
20	rs73313913	46321918	G	A
20	rs35873170	46322502	G	A
20	rs1889175	46323139	G	T
20	rs1889174	46323182	A	C
20	rs1889173	46323185	A	G
20	rs28375740	46324266	G	C
20	rs113476526	46324419	G	A
20	rs1610378	46324945	A	T
20	rs6066435	46325650	A	G
20	rs75703242	46325681	C	G
20	rs6012246	46325781	T	C
20	rs6018645	46326055	A	G
20	rs12481651	46326230	C	A
20	rs11700278	46326435	G	A
20	rs6090714	46326572	G	A
20	rs6090715	46326607	T	A
20	rs12481703	46326684	G	A
20	rs1591168	46327442	T	C
20	rs1831818	46327715	T	C
20	rs4239650	46327885	T	C
20	rs4809642	46328356	T	A
20	rs149322306	46329187	C	A
20	rs12480922	46329274	C	T
20	rs11907342	46329637	G	A
20	rs6012248	46329911	T	A
20	rs74988215	46330800	C	T
20	rs4810658	46330837	C	T
20	rs1889172	46330955	C	A
20	rs1889171	46330969	G	T
20	rs6094786	46331720	T	G
20	rs4810659	46331902	A	C
20	rs4402825	46332216	T	C
20	rs4572652	46332434	C	T
20	rs12479635	46332709	A	T
20	rs6094789	46332788	C	T
20	rs6012249	46332857	G	C
20	rs4810660	46333408	G	C
20	rs74376212	46333479	C	T
20	rs1610375	46333567	G	C
20	rs117374620	46333757	A	T
20	rs77429971	46334050	C	T
20	rs4507151	46334232	T	G
20	rs1610376	46334256	A	G
20	rs6122606	46334571	G	T
20	rs6090717	46334921	T	C
20	rs4580443	46335566	C	T
20	rs57160070	46335570	C	T
20	rs4549165	46336026	T	C
20	rs4402826	46336049	T	C
20	rs4407304	46336170	G	C
20	rs4810662	46336435	A	C
20	rs1610377	46336530	T	G
20	rs74848287	46337233	G	A
20	rs75016165	46337393	G	C
20	rs4809645	46337940	G	A
20	rs11696385	46338017	G	A
20	rs10854176	46338320	A	G
20	rs6066438	46339909	G	C
20	rs13044051	46340207	G	C
20	rs13043978	46340376	C	T
20	rs4810663	46340506	C	T
20	rs4239651	46340596	T	C
20	rs6018652	46340974	G	A
20	rs6063139	46340987	G	T
20	rs6066440	46341282	G	A
20	rs6018653	46341313	G	C
20	rs13040063	46341334	G	A
20	rs11907065	46341484	A	C
20	rs60852491	46341596	G	A
20	rs73135250	46341646	C	T
20	rs6018654	46341755	A	G
20	rs4810664	46341757	C	A
20	rs6094791	46342056	C	A
20	rs6090719	46342197	T	G
20	rs76727627	46342293	T	C
20	rs7264568	46342543	T	C
20	rs6125081	46342956	C	T
20	rs62201694	46343066	C	T
20	rs6018656	46343225	C	T
20	rs6066441	46343628	G	C
20	rs62201695	46343691	G	A
20	rs6125083	46343881	G	T
20	rs12625324	46344187	T	C
20	rs6066443	46344192	T	C
20	rs6125084	46344273	A	G
20	rs112884793	46344426	A	G
20	rs11696219	46344569	C	T
20	rs6125085	46344574	T	C
20	rs143384485	46344591	G	A
20	rs112103943	46344615	G	A
20	rs6063140	46344747	T	G
20	rs6122607	46345181	G	C
20	rs56293344	46345676	C	A
20	rs6018657	46346053	T	A
20	rs6063141	46346459	G	T
20	rs7273009	46346733	T	C
20	rs7265172	46346762	C	T
20	rs6018658	46347251	A	G
20	rs62201696	46347779	C	T
20	rs34297325	46347831	C	T
20	rs6066445	46347994	A	C
20	rs6066446	46347996	A	G
20	rs34904367	46348083	G	C
20	rs6066447	46348133	A	G
20	rs12479760	46348199	C	T
20	rs35164685	46348225	C	T
20	rs4810666	46348595	G	A
20	rs35896821	46348628	G	C
20	rs7263117	46348987	G	A
20	rs4810667	46348989	A	G
20	rs12480095	46349161	G	A
20	rs12481276	46349218	T	C
20	rs4809646	46349342	T	G
20	rs9679899	46350109	A	C
20	rs1889176	46350264	T	C
20	rs11906398	46350413	C	G
20	rs34802240	46350872	G	A
20	rs4810668	46351084	G	A
20	rs6066448	46351441	C	T
20	rs36003633	46351667	C	T
20	rs6125090	46351920	G	A
20	rs113699976	46351953	A	T
20	rs35481868	46352110	C	T
20	rs6018660	46352853	A	G
20	rs2183794	46352965	A	T
20	rs11699657	46353100	C	G
20	rs4284890	46354553	A	G
20	rs79565674	46354828	T	C
20	rs4810669	46355261	T	C
20	rs74540636	46355318	T	C
20	rs4810670	46355320	C	T
20	rs6066450	46355397	C	A
20	rs4810671	46355592	A	G
20	rs13041999	46355767	G	A
20	rs36046644	46355785	C	T
20	rs78055051	46356316	G	A
20	rs7272299	46356418	T	G
20	rs11905856	46356466	A	G
20	rs73624696	46357261	A	C
20	rs34881944	46358004	G	T
20	rs115877407	46358090	G	A
20	rs117627857	46358217	G	A
20	rs6125091	46359297	T	C
20	rs66885530	46359490	C	A
20	rs78976047	46359900	C	T
20	rs66806308	46360465	C	T
20	rs116912576	46360638	T	C
20	rs6066452	46360808	C	T
20	rs79995892	46360854	G	A
20	rs6094796	46361110	A	G
20	rs6122608	46361454	G	A
20	rs11905745	46361490	G	A
20	rs4809647	46361758	T	C
20	rs4810672	46362147	C	T
20	rs4810673	46362244	C	T
20	rs4810674	46362277	A	G
20	rs62201702	46362769	G	A
20	rs75304947	46362918	C	A
20	rs113663142	46363728	G	T
20	rs78077558	46363909	G	A
20	rs62201704	46363935	G	A
20	rs6066454	46364282	C	T
20	rs1889170	46364717	C	T
20	rs62201713	46364807	C	G
20	rs117096032	46364863	T	A
20	rs6094798	46365187	G	A
20	rs6125093	46365274	T	G
20	rs6063143	46365359	T	C
20	rs3810526	46365571	A	G
20	rs56218501	46365636	C	T
20	rs66613734	46366213	T	C
20	rs77469556	46366370	G	A
20	rs4810675	46366676	T	C
20	rs6122609	46366923	G	A
20	rs56374036	46367372	A	G
20	rs61584406	46368557	C	T
20	rs62201715	46368566	A	C
20	rs4810676	46368577	A	G
20	rs4809648	46368654	C	T
20	rs62201716	46368732	T	G
20	rs56215712	46368877	C	A
20	rs4810677	46369114	A	G
20	rs6066455	46369512	A	C
20	rs6125096	46369695	C	T
20	rs4810678	46369761	G	A
20	rs6094800	46369894	C	G
20	rs12625503	46370061	G	A
20	rs78078765	46370127	C	T
20	rs4810679	46370574	C	T
20	rs6125097	46370601	C	T
20	rs76798865	46370713	T	C
20	rs6090725	46371889	G	A
20	rs117748247	46372185	C	T
20	rs2094997	46372677	T	C
20	rs35853104	46373045	G	A
20	rs73135293	46373358	A	G
20	rs1889196	46373726	A	G
20	rs6063144	46373841	T	C
20	rs6063147	46374045	C	T
20	rs62200229	46374269	T	C
20	rs6094808	46374336	C	G
20	rs35637836	46374397	T	C
20	rs6012258	46374620	C	T
20	rs6012259	46374885	G	C
20	rs73137503	46375220	G	C
20	rs118146154	46375394	T	G
20	rs6018665	46375446	C	G
20	rs6018666	46375495	T	C
20	rs6094809	46375944	C	G
20	rs4810681	46378989	G	A
20	rs914870	46380236	C	T
20	rs4809649	46381565	G	T
20	rs11086227	46385486	T	C
20	rs6063149	46385752	C	T
20	rs6125102	46386635	G	A
20	rs6066458	46387204	T	C
20	rs6125103	46388048	C	T
20	rs4586693	46388419	G	C
20	rs872111	46389178	C	T
20	rs1591169	46389761	G	A
20	rs1930825	46389879	G	A
20	rs116972609	46390008	A	G
20	rs13039288	46390359	C	A
20	rs1806726	46390704	C	T
20	rs6018676	46392064	C	A
20	rs13040632	46392225	G	A
20	rs13040547	46392359	C	T
20	rs6125107	46392496	T	C
20	rs62200251	46393176	T	C
20	rs6094818	46393348	T	C
20	rs59942572	46393729	T	C
20	rs60079074	46393730	G	A
20	rs6066459	46393821	C	T
20	rs62200254	46393983	C	T
20	rs76973509	46394920	C	T
20	rs1413145	46395807	G	A
20	rs6094822	46395825	A	G
20	rs75914020	46395843	G	A
20	rs147064653	46396158	G	A
20	rs6094823	46396179	C	G
20	rs71351696	46396292	C	T
20	rs111563408	46396351	C	T
20	rs6094824	46396476	G	A
20	rs62200255	46396574	C	T
20	rs113025183	46396632	G	A
20	rs113767218	46397101	G	A
20	rs79846037	46397148	A	C
20	rs76858664	46397371	G	A
20	rs62200256	46397463	G	A
20	rs62200257	46397474	T	C
20	rs62200258	46397475	G	A
20	rs13039819	46397966	A	T
20	rs6094827	46398066	G	C
20	rs6066460	46398175	C	T
20	rs12480542	46398285	G	C
20	rs59285444	46398387	C	T
20	rs62200259	46398582	G	A
20	rs4810684	46398584	G	C
20	rs80122879	46398675	C	T
20	rs62202160	46399166	G	A
20	rs35617730	46399214	G	A
20	rs75691916	46399522	G	A
20	rs60510778	46399577	G	A
20	rs6090728	46399895	A	G
20	rs6090729	46399935	G	A
20	rs77929026	46400143	G	A
20	rs78803032	46400357	C	A
20	rs7271548	46400454	C	T
20	rs117989897	46400455	G	A
20	rs4810685	46400713	T	C
20	rs56710474	46400756	T	C
20	rs58701864	46400801	C	G
20	rs6090730	46400811	T	C
20	rs62202161	46400986	G	A
20	rs11699888	46401287	C	T
20	rs6094833	46401402	T	C
20	rs11699906	46401407	C	T
20	rs6094834	46401555	T	C
20	rs74934901	46401759	G	A
20	rs6094835	46401779	A	G
20	rs75511315	46401869	G	A
20	rs79603130	46402239	G	A
20	rs2840278	46402928	T	C
20	rs79539569	46403200	G	A
20	rs71351697	46403224	T	C
20	rs6094836	46403588	T	C
20	rs79161680	46403640	G	A
20	rs6090731	46403653	G	A
20	rs2050235	46403906	G	T
20	rs56236022	46403921	A	C
20	rs62202162	46403937	A	C
20	rs62202163	46403950	C	T
20	rs34106625	46404330	T	C
20	rs78631858	46404712	A	C
20	rs62202164	46404840	C	T
20	rs8118142	46404899	G	C
20	rs75690011	46405145	T	C
20	rs9917446	46405675	G	C
20	rs6125112	46405694	C	T
20	rs62202165	46405963	C	G
20	rs882330	46406068	T	C
20	rs74835965	46406152	G	A
20	rs111279386	46406199	A	C
20	rs62202166	46406457	A	G
20	rs12053631	46406786	G	A
20	rs62202168	46407011	G	A
20	rs11700268	46407137	C	T
20	rs1413146	46407290	C	T
20	rs1316709	46407509	T	C
20	rs118146709	46407537	C	T
20	rs116971383	46407862	G	C
20	rs79490504	46408106	T	C
20	rs6094841	46408194	C	T
20	rs6090733	46408358	A	T
20	rs35360487	46408505	C	T
20	rs11699013	46408578	T	C
20	rs7262616	46408651	A	G
20	rs4810686	46408844	C	T
20	rs4810687	46408929	G	T
20	rs4810688	46409090	G	A
20	rs7264403	46409119	C	T
20	rs1759988	46409367	A	G
20	rs112507370	46409397	A	G
20	rs13037377	46409423	G	C
20	rs4810689	46409716	T	C
20	rs6012265	46410015	T	C
20	rs59167855	46410643	G	A
20	rs6018685	46410809	C	T
20	rs6018686	46410965	A	C
20	rs8114940	46411490	T	C
20	rs78492788	46412471	G	A
20	rs7270844	46412648	A	G
20	rs113305091	46413163	C	T
20	rs6122615	46413272	C	T
20	rs113827277	46413330	G	A
20	rs6018687	46413770	T	C
20	rs11698443	46414801	T	A
20	rs928495	46414971	C	T
20	rs4810690	46415268	G	A
20	rs928496	46415306	C	T
20	rs4810691	46415320	C	G
20	rs2282207	46415411	G	C
20	rs2282208	46415471	G	A
20	rs4809652	46415849	T	C
20	rs79709472	46416151	C	T
20	rs6094847	46416878	C	G
20	rs59646399	46417343	A	G
20	rs75421547	46417544	T	C
20	rs4810692	46417583	C	T
20	rs80343030	46417761	G	A
20	rs4810693	46417859	C	T
20	rs6090737	46417901	T	C
20	rs7270428	46417934	A	G
20	rs6094848	46418021	A	G
20	rs34348676	46418154	C	T
20	rs4810694	46418304	T	G
20	rs4810695	46418376	C	T
20	rs4810696	46418423	C	T
20	rs6018688	46418438	C	G
20	rs6094852	46418680	G	A
20	rs6066470	46419726	C	A
20	rs7261779	46420421	C	T
20	rs10427418	46420642	G	A
20	rs6125115	46420884	G	A
20	rs11697075	46421279	C	T
20	rs113718685	46421410	G	T
20	rs6066472	46421928	C	G
20	rs34558018	46421942	C	T
20	rs144804176	46422023	C	T
20	rs57372696	46422426	G	A
20	rs6018689	46422739	C	T
20	rs6018690	46422813	C	T
20	rs11699997	46422983	T	A
20	rs149031978	46423239	T	C
20	rs6125116	46423295	A	G
20	rs7267937	46423399	C	T
20	rs7261107	46423429	T	G
20	rs11698405	46423862	A	G
20	rs111232136	46423932	C	T
20	rs71351699	46424229	G	A
20	rs144940935	46424554	C	T
20	rs4809653	46424692	G	C
20	rs2904026	46424738	T	G
20	rs1884779	46424812	A	G
20	rs7270340	46424979	C	T
20	rs12624920	46425263	T	G
20	rs6012267	46425284	T	C
20	rs145470788	46425288	G	A
20	rs13038095	46425576	G	T
20	rs13038316	46425916	A	G
20	rs13038353	46425985	A	G
20	rs142554876	46426042	C	G
20	rs113934665	46426367	G	C
20	rs4809654	46426585	C	T
20	rs6018693	46426779	C	T
20	rs6066478	46426898	T	C
20	rs6090738	46426919	A	G
20	rs62202195	46427214	G	A
20	rs12624931	46427253	C	A
20	rs6018694	46428073	C	G
20	rs113548240	46428703	C	T
20	rs6018696	46428888	A	G
20	rs34360754	46428995	C	T
20	rs6018697	46429027	C	G
20	rs6125119	46429071	C	T
20	rs117293041	46429221	A	T
20	rs13041326	46429411	T	G
20	rs8121576	46429558	G	A
20	rs11698828	46429640	G	A
20	rs56160204	46429789	G	C
20	rs71351700	46430035	G	A
20	rs6066479	46430221	G	C
20	rs6094856	46430333	C	G
20	rs1884780	46430778	C	T
20	rs1884781	46430785	G	A
20	rs6012269	46430843	G	A
20	rs73319914	46431022	C	T
20	rs6018699	46431392	G	T
20	rs79503879	46431516	C	T
20	rs6018700	46431567	C	G
20	rs6066480	46431583	C	T
20	rs6012270	46431977	G	A
20	rs6018701	46431992	A	G
20	rs6018702	46432166	T	C
20	rs6066482	46432236	A	C
20	rs11086228	46432430	C	T
20	rs11086229	46432606	G	T
20	rs35474943	46432784	A	C
20	rs4810697	46432927	A	G
20	rs71351701	46432937	G	A
20	rs4810698	46433289	C	T
20	rs6094859	46433327	C	G
20	rs113097617	46433365	C	T
20	rs6090739	46433434	A	G
20	rs3092752	46433932	G	C
20	rs6012271	46434083	A	G
20	rs55726434	46434363	C	T
20	rs1889178	46434480	G	A
20	rs7265307	46434821	C	T
20	rs6018703	46434928	G	T
20	rs112693709	46434958	C	T
20	rs6018704	46435019	G	A
20	rs34717244	46435110	T	C
20	rs6094862	46435267	G	A
20	rs4810699	46435339	T	C
20	rs6125122	46435348	G	A
20	rs6125123	46435424	T	C
20	rs6125124	46435442	G	A
20	rs6125125	46435450	G	A
20	rs62202198	46435594	C	T
20	rs6094864	46435904	G	T
20	rs74597173	46436300	A	G
20	rs4810701	46436610	A	T
20	rs112599644	46436764	C	T
20	rs6125126	46436858	G	A
20	rs2145135	46437272	A	G
20	rs118129713	46437446	A	T
20	rs4810702	46438075	T	C
20	rs6066483	46438424	T	C
20	rs111555104	46438478	C	T
20	rs12480969	46438620	T	G
20	rs6512479	46438660	C	T
20	rs16992867	46438803	C	T
20	rs77587635	46438976	C	T
20	rs6122616	46439232	C	T
20	rs4809655	46439343	C	T
20	rs16992875	46439610	C	G
20	rs4810703	46439783	A	G
20	rs6122617	46440020	G	A
20	rs12480416	46440319	C	T
20	rs6018711	46440415	T	C
20	rs11697907	46440435	A	C
20	rs4810704	46441156	A	G
20	rs11698593	46441618	G	A
20	rs34181968	46441785	T	G
20	rs62200960	46442135	C	A
20	rs6094867	46442288	A	G
20	rs6090741	46442445	T	C
20	rs34811271	46442808	A	G
20	rs73913046	46442845	T	C
20	rs71352104	46443000	T	C
20	rs144423031	46443874	G	A
20	rs112517056	46443933	G	A
20	rs4810705	46444538	G	A
20	rs6094868	46445287	T	C
20	rs2869223	46445588	C	A
20	rs2869224	46445608	C	T
20	rs6090742	46446006	A	G
20	rs7271941	46446181	T	C
20	rs6018716	46446234	T	G
20	rs34015982	46446414	G	A
20	rs73913050	46446559	T	G
20	rs73913051	46446581	C	A
20	rs6066485	46446605	T	G
20	rs4810706	46446878	T	C
20	rs6063152	46446898	A	C
20	rs4810707	46446902	G	A
20	rs6018718	46447327	T	C
20	rs117573091	46447347	G	A
20	rs6018719	46447438	C	G
20	rs113092719	46447614	C	T
20	rs6018720	46447649	T	G
20	rs55727976	46447815	G	C
20	rs112161141	46447956	C	T
20	rs6122618	46448298	G	A
20	rs6122619	46448532	A	G
20	rs11696590	46448590	G	A
20	rs4810708	46448894	T	C
20	rs4810709	46448992	T	C
20	rs58546573	46449306	G	C
20	rs7266027	46450420	C	T
20	rs117531284	46450480	G	A
20	rs6012275	46450892	G	A
20	rs6018722	46450896	C	T
20	rs6012276	46450969	C	G
20	rs6018723	46450985	T	C
20	rs7268056	46451256	C	T
20	rs13036889	46451290	G	C
20	rs6125128	46451795	T	C
20	rs111979487	46451907	A	G
20	rs6018725	46452245	C	G
20	rs6066487	46452274	A	G
20	rs6012277	46452526	C	T
20	rs10854177	46453023	G	T
20	rs6018726	46453199	A	G
20	rs6012278	46453241	G	A
20	rs6066488	46453518	T	A
20	rs11086231	46453558	A	G
20	rs6066489	46453567	C	T
20	rs6125129	46453798	A	G
20	rs79942827	46453962	A	T
20	rs6012279	46454042	A	G
20	rs78701339	46454357	T	C
20	rs77392686	46454358	G	A
20	rs4810710	46454372	A	T
20	rs13044830	46454411	T	C
20	rs6063153	46454945	C	T
20	rs150290140	46454972	T	C
20	rs71352105	46455064	C	T
20	rs12481678	46455065	G	A
20	rs9679789	46455276	A	C
20	rs117096589	46455472	G	T
20	rs6063154	46455577	G	T
20	rs113513949	46455754	C	T
20	rs11699402	46456764	T	C
20	rs71352114	46465525	T	C
20	rs6018740	46465736	T	C
20	rs6063155	46465784	G	T
20	rs6018741	46465822	C	T
20	rs143323200	46467358	G	C
20	rs6018743	46468057	A	G
20	rs73626318	46468080	A	G
20	rs6094873	46468175	T	C
20	rs6018744	46468286	G	A
20	rs145265235	46468312	A	G
20	rs6066496	46468813	G	C
20	rs117017024	46468896	G	A
20	rs28611442	46469141	A	C
20	rs73626319	46469173	T	G
20	rs4239652	46469217	C	T
20	rs116942990	46469284	T	C
20	rs1419382	46469286	T	C
20	rs1361933	46469317	C	T
20	rs143851877	46469322	C	T
20	rs4533533	46469516	G	A
20	rs1833065	46469565	G	T
20	rs1819773	46469578	C	A
20	rs4809656	46469986	T	G
20	rs145210162	46470040	G	A
20	rs6125142	46470243	G	C
20	rs112736321	46470534	C	T
20	rs6094877	46470606	C	T
20	rs6094878	46470676	C	T
20	rs117690264	46470931	C	T
20	rs6122623	46471013	C	A
20	rs112163654	46471033	C	T
20	rs112093454	46471037	G	A
20	rs66623438	46471180	C	T
20	rs73626323	46471207	T	C
20	rs4810716	46471301	C	T
20	rs6122624	46471328	T	C
20	rs113054978	46471351	G	A
20	rs115416341	46471358	T	C
20	rs6125145	46471399	T	C
20	rs111663122	46471883	G	T
20	rs6125147	46471964	G	A
20	rs4810718	46472099	A	C
20	rs2904032	46472111	C	A
20	rs191006399	46472382	G	A
20	rs58337190	46473036	A	G
20	rs4350813	46473188	T	C
20	rs6122625	46473438	C	T
20	rs4809658	46473483	G	C
20	rs6122626	46473681	A	G
20	rs62200965	46473703	G	A
20	rs62200966	46473888	T	A
20	rs139644919	46474936	T	G
20	rs12480162	46475035	G	A
20	rs1810958	46475081	G	A
20	rs1810957	46475144	C	T
20	rs62200968	46475183	C	A
20	rs2019664	46475327	C	G
20	rs2904030	46475786	A	G
20	rs3859588	46476143	T	A
20	rs6125149	46476172	C	G
20	rs6066499	46476431	C	T
20	rs2008058	46476635	T	C
20	rs750092	46476751	G	A
20	rs8121105	46476903	C	T
20	rs78419427	46477170	T	C
20	rs78869475	46477213	G	T
20	rs6063157	46477271	G	A
20	rs6066500	46477375	G	T
20	rs6125150	46477388	T	C
20	rs6125151	46477508	T	C
20	rs72485829	46477675	A	G
20	rs6063158	46477678	T	A
20	rs6066501	46477895	C	A
20	rs6125152	46478205	C	T
20	rs6066502	46478591	T	G
20	rs2024938	46479033	C	T
20	rs737457	46479413	C	T
20	rs737458	46479563	A	T
20	rs79300563	46479908	C	A
20	rs80050418	46479912	A	G
20	rs62200969	46480160	A	G
20	rs111716835	46480191	C	T
20	rs73139019	46480254	C	T
20	rs76043213	46480367	A	G
20	rs4810720	46480524	G	A
20	rs6063161	46480565	G	A
20	rs6066504	46481040	T	C
20	rs75797413	46481479	G	A
20	rs7360260	46481888	T	C
20	rs79743603	46482373	C	T
20	rs12480986	46482820	C	T
20	rs12480987	46482828	C	T
20	rs12481005	46483052	C	A
20	rs6094887	46483109	C	T
20	rs6094888	46483476	T	C
20	rs74399248	46484028	G	C
20	rs8119837	46484653	T	C
20	rs877801	46484678	T	C
20	rs1002120	46485080	T	A
20	rs1540317	46485287	A	G
20	rs1970789	46485616	G	A
20	rs6090752	46485941	G	A
20	rs6066508	46486089	T	C
20	rs6063162	46486174	C	T
20	rs1540316	46486269	G	A
20	rs6066509	46486792	G	A
20	rs6063163	46486831	C	T
20	rs6063164	46486900	T	C
20	rs768806	46487577	C	G
20	rs75084756	46488127	C	T
20	rs2145134	46488587	T	G
20	rs3810528	46488817	G	A
20	rs3810529	46488862	C	T
20	rs149958183	46489096	A	C
20	rs6063167	46489547	A	G
20	rs6066510	46489814	G	C
20	rs6512485	46489949	A	T
20	rs6512486	46490407	T	G
20	rs16993008	46490487	G	C
20	rs6066511	46491796	C	T
20	rs5002650	46491947	C	T
20	rs6094893	46493155	T	A
20	rs8126362	46493396	T	C
20	rs4810721	46493841	C	A
20	rs6094894	46494014	A	T
20	rs8121426	46494273	G	A
20	rs8121373	46494310	C	T
20	rs8121466	46494336	G	T
20	rs8121494	46494573	C	T
20	rs6094895	46495123	C	T
20	rs11697374	46495547	T	C
20	rs35722239	46495558	G	A
20	rs76136158	46496095	G	A
20	rs6094896	46496566	A	C
20	rs78375771	46496725	G	A
20	rs6018760	46496744	T	C
20	rs6125157	46496755	T	C
20	rs6066516	46497521	T	C
20	rs58035235	46497726	G	A
20	rs6090754	46498270	T	C
20	rs73139031	46498596	G	A
20	rs35863885	46499672	G	A
20	rs4809660	46501493	C	T
20	rs62200980	46501556	G	A
20	rs1361931	46501753	G	A
20	rs62200981	46502252	T	G
20	rs6018762	46502434	A	G
20	rs6018763	46502873	T	C
20	rs149046079	46502932	A	G
20	rs145871072	46503067	C	T
20	rs6018765	46503427	T	C
20	rs16984378	46504319	T	A
20	rs6012288	46504692	A	G
20	rs6125162	46505724	C	T
20	rs12625147	46506002	C	A
20	rs11698479	46506178	A	T
20	rs13039178	46506882	G	A
20	rs56058651	46507591	C	G
20	rs6066517	46507608	G	C
20	rs16993045	46507701	G	A
20	rs73305221	46507857	C	T
20	rs3092304	46507978	C	T
20	rs6018766	46508665	A	G
20	rs6018767	46508737	A	G
20	rs34671967	46508844	C	T
20	rs3092802	46508873	G	T
20	rs6018768	46509010	C	T
20	rs6066518	46509051	C	T
20	rs6122627	46509238	C	T
20	rs11697160	46509370	G	A
20	rs12480315	46510383	C	A
20	rs976941	46510599	C	T
20	rs6066520	46510687	A	G
20	rs6063168	46510906	C	A
20	rs8120110	46511256	A	T
20	rs8114348	46511472	T	C
20	rs6066523	46511510	C	T
20	rs8120354	46511593	C	T
20	rs6066524	46511716	C	T
20	rs75453010	46511794	T	C
20	rs6012289	46512275	T	C
20	rs34378107	46512393	G	A
20	rs62200983	46512600	A	C
20	rs12625577	46513073	G	A
20	rs2426002	46513513	C	T
20	rs981303	46513838	T	C
20	rs4810722	46514097	C	T
20	rs6018770	46514528	C	G
20	rs55874116	46514727	T	C
20	rs2281582	47630449	C	T
20	rs56377561	47631399	A	G
20	rs6019583	47631792	A	G
20	rs62210369	47632317	T	C
20	rs1473717	47632557	C	G
20	rs1473718	47632754	A	G
20	rs6019587	47634690	A	G
20	rs6066949	47634695	C	T
20	rs9631141	47635339	A	G
20	rs730543	47635715	G	A
20	rs730544	47635818	G	C
20	rs1884890	47636673	G	C
20	rs3092801	47637143	C	T
20	rs2426105	47637382	T	C
20	rs2869692	47638256	G	A
20	rs6019590	47638369	G	A
20	rs2426106	47639464	G	C
20	rs7270848	47639737	A	G
20	rs2426107	47639991	A	G
20	rs6019591	47640029	T	A
20	rs3092720	47640466	C	G
20	rs66970580	47641339	T	C
20	rs2273532	47641747	G	A
20	rs13041022	47642476	G	A
20	rs7262379	47642579	A	G
20	rs6019594	47643554	C	G
20	rs6019595	47644032	A	G
20	rs3091497	47645427	G	T
20	rs6095400	47645989	A	C
20	rs11086276	47645992	A	C
20	rs11086277	47646068	A	G
20	rs3091862	47646210	G	C
20	rs3092552	47646316	G	A
20	rs6063348	47646321	G	C
20	rs6090936	47646620	T	C
20	rs6095401	47646621	G	A
20	rs6019600	47646932	C	T
20	rs3091529	47647068	G	A
20	rs6012586	47647417	T	C
20	rs73611323	47647437	G	C
20	rs6019601	47647662	T	C
20	rs13042947	47647876	T	C
20	rs3091866	47648353	A	G
20	rs1022687	47648854	C	T
20	rs1022688	47648856	G	A
20	rs7263488	47649525	T	C
20	rs3752257	47649973	A	G
20	rs6019602	47651492	G	A
20	rs707533	47652254	A	G
20	rs707534	47652338	A	G
20	rs6019603	47653406	T	C
20	rs6019604	47653498	G	A
20	rs3092302	47654258	C	T
20	rs6095402	47654451	G	A
20	rs927160	47654564	C	G
20	rs6019608	47655617	C	T
20	rs6019609	47655768	C	G
20	rs7269912	47656198	A	G
20	rs35640549	47656546	C	T
20	rs6095404	47656681	A	T
20	rs6122747	47656787	A	G
20	rs2426108	47656889	T	C
20	rs11905116	47658064	A	G
20	rs11696929	47658351	C	T
20	rs113028901	47658622	T	C
20	rs113401591	47658655	G	C
20	rs62210371	47658889	G	C
20	rs73266241	47660285	T	A
20	rs6095406	47660366	A	G
20	rs111905398	47660450	T	G
20	rs3092518	47661013	G	C
20	rs6095407	47661470	G	C
20	rs62210372	47661537	C	A
20	rs2426109	47662627	G	C
20	rs2273533	47662814	G	A
20	rs2252259	47662823	T	G
20	rs3817652	47663368	A	G
20	rs3091427	47663382	A	G
20	rs79792569	47663487	C	A
20	rs13042443	47663754	G	T
20	rs3092374	47663944	G	C
20	rs6019613	47664667	C	T
20	rs10485609	47665612	A	G
20	rs6090939	47665825	A	G
20	rs35843274	47665903	T	G
20	rs6090940	47666027	G	T
20	rs2426110	47666418	G	A
20	rs7265500	47667056	C	T
20	rs6012590	47667237	C	T
20	rs6012591	47667342	T	C
20	rs7509369	47668037	G	A
20	rs2869694	47668383	C	T
20	rs6019615	47668696	C	T
20	rs6019616	47668793	T	C
20	rs67623477	47669177	G	A
20	rs11908651	47669491	A	G
20	rs73611328	47669980	T	C
20	rs6095411	47670546	T	C
20	rs6019618	47671538	T	C
20	rs75257715	47671977	G	A
20	rs3091976	47672975	A	G
20	rs3795082	47673002	G	C
20	rs2064853	47675176	T	A
20	rs6125531	47675525	G	A
20	rs6066959	47676281	G	A
20	rs6090941	47676951	G	A
20	rs6012592	47677162	C	A
20	rs66501340	47677185	T	C
20	rs6019619	47677834	T	C
20	rs6012593	47677835	G	A
20	rs11906713	47678100	C	T
20	rs6095417	47678201	G	A
20	rs3092039	47678770	A	G
20	rs6019620	47679300	T	A
20	rs77441408	47679500	T	G
20	rs6019621	47679963	C	T
20	rs73130177	47681257	T	C
20	rs2246266	47682893	C	T
20	rs56145535	47683895	G	C
20	rs11906283	47684868	G	A
20	rs62210393	47685117	C	T
20	rs2227946	47685320	G	C
20	rs2075675	47685493	T	C
20	rs6019624	47685815	G	A
20	rs2734902	47686041	C	T
20	rs1983528	47686290	G	A
20	rs3818225	47686983	G	C
20	rs36098998	47688109	C	G
20	rs6512567	47688620	T	G
20	rs79186842	47689036	A	G
20	rs8118101	47689838	C	T
20	rs16984419	47689880	T	C
20	rs117590849	47690065	C	T
20	rs2426113	47690189	G	A
20	rs3092411	47690591	T	G
20	rs2075676	47691211	C	A
20	rs3092153	47691445	C	T
20	rs17448715	47691743	C	T
20	rs2426114	47692392	T	C
20	rs2426115	47692827	T	C
20	rs7271812	47693033	A	G
20	rs2426117	47693160	G	A
20	rs2024959	47695391	G	A
20	rs2426118	47695473	A	G
20	rs3091595	47695511	C	T
20	rs78946216	47696189	G	A
20	rs62210395	47697204	G	C
20	rs6125535	47697209	C	T
20	rs2426120	47697253	T	A
20	rs2426121	47697732	A	C
20	rs2426122	47697939	A	G
20	rs11908024	47698186	C	T
20	rs6125536	47699657	G	A
20	rs2426124	47699979	C	T
20	rs16994382	47700764	T	C
20	rs2426125	47700982	A	G
20	rs2075677	47701024	A	G
20	rs7264419	47701309	A	G
20	rs2075678	47701339	A	G
20	rs2075679	47701589	T	C
20	rs1885163	47701765	T	C
20	rs2426126	47702311	A	G
20	rs7274612	47702821	T	A
20	rs6125539	47703810	C	A
20	rs6125540	47704039	C	T
20	rs56228039	47704133	C	A
20	rs2426127	47705236	T	C
20	rs1538482	47705496	T	C
20	rs6019630	47706814	G	A
20	rs144756219	47707885	C	T
20	rs6063351	47707944	C	T
20	rs8123784	47710434	A	G
20	rs2426128	47712409	A	G
20	rs17632	47713063	C	T
20	rs2426130	47713932	T	C
20	rs6125543	47714214	T	C
20	rs13039993	47714291	A	G
20	rs71351958	47714370	T	C
20	rs13040426	47714453	C	T
20	rs113588561	47714539	C	T
20	rs6125544	47715708	G	C
20	rs1556876	47716451	A	C
20	rs6125545	47716755	A	T
20	rs1967740	47716822	A	G
20	rs73611337	47717193	C	T
20	rs73611338	47717235	C	T
20	rs35989889	47717353	A	G
20	rs6125547	47717405	T	C
20	rs62210397	47717982	T	C
20	rs13044004	47718371	T	A
20	rs911411	47718431	C	G
20	rs6063352	47718594	T	C
20	rs6063353	47719810	G	A
20	rs6063354	47719949	T	C
20	rs6125550	47720211	C	G
20	rs6125551	47720386	G	C
20	rs755587	47720957	T	C
20	rs755588	47721028	A	G
20	rs911412	47721092	A	G
20	rs755589	47721385	G	A
20	rs73130199	47721468	A	G
20	rs13040292	47721582	C	T
20	rs35971376	47721708	G	A
20	rs67654540	47721759	T	C
20	rs2426131	47722971	A	G
20	rs2426132	47723127	G	C
20	rs2426133	47723262	T	C
20	rs6125552	47724325	C	G
20	rs117532586	47725419	A	G
20	rs6125553	47725570	A	C
20	rs11696870	47725607	A	G
20	rs6063355	47726129	T	C
20	rs111316448	47726369	C	T
20	rs6066968	47727341	A	G
20	rs6125554	47728107	A	T
20	rs2426135	47728664	C	G
20	rs2057342	47729255	T	C
20	rs1043361	47731158	T	C
20	rs1043357	47731228	A	C
20	rs62210399	47731605	T	G
20	rs11697370	47731767	C	T
20	rs62210400	47733123	G	A
20	rs3818261	47736312	G	A
20	rs75515335	47737103	G	C
20	rs34778847	47737958	A	C
20	rs3092791	47738078	C	T
20	rs168345	47738344	C	T
20	rs6125557	47738597	T	G
20	rs348259	47738836	A	G
20	rs3795081	47739193	G	A
20	rs3795079	47739415	C	T
20	rs348260	47739555	A	G
20	rs2295714	47739814	C	T
20	rs3818262	47741556	C	T
20	rs348296	47743839	T	C
20	rs6063359	47745084	G	C
20	rs348297	47745787	G	C
20	rs34841991	47746974	T	C
20	rs6125563	47748341	C	T
20	rs348298	47748710	G	A
20	rs6095449	47749585	G	A
20	rs62210401	47750267	C	T
20	rs6066975	47750377	C	A
20	rs348299	47750745	G	A
20	rs117001722	47752591	G	A
20	rs11696396	47753019	C	T
20	rs11696888	47753265	C	T
20	rs348300	47754508	T	C
20	rs6066977	47755075	G	A
20	rs35649484	47755162	C	T
20	rs348301	47755239	A	G
20	rs6066978	47755742	C	T
20	rs348302	47756444	T	G
20	rs6063361	47757963	C	T
20	rs10432729	47758549	C	T
20	rs10432730	47758719	G	A
20	rs348283	47759574	G	A
20	rs6125564	47759910	C	T
20	rs2869715	47760000	T	C
20	rs907976	47760154	G	T
20	rs74458758	47761165	T	C
20	rs348282	47761499	A	G
20	rs62210404	47761707	A	T
20	rs138169421	47762054	G	C
20	rs8116693	47762210	T	C
20	rs8122757	47762249	G	C
20	rs348281	47762395	C	T
20	rs13044900	47762700	G	A
20	rs6066982	47763558	C	A
20	rs348279	47763734	T	C
20	rs35888516	47764275	C	T
20	rs7272164	47766197	T	C
20	rs8117492	47766929	C	T
20	rs348258	47768988	C	T
20	rs6125571	47769157	G	A
20	rs6125572	47769730	T	C
20	rs2273653	47770756	A	C
20	rs35716445	47771274	G	A
20	rs17450430	47772264	A	T
20	rs6122758	47772575	T	C
20	rs17378391	47772601	T	C
20	rs348271	47773262	A	G
20	rs11698902	47774166	A	G
20	rs348272	47774255	A	T
20	rs56131635	47774343	G	A
20	rs6019663	47774512	T	C
20	rs137937401	47774587	G	A
20	rs3092427	47774781	G	T
20	rs45622034	47775094	C	T
20	rs348269	47775827	T	C
20	rs348268	47775915	A	T
20	rs348267	47775921	C	T
20	rs348266	47776341	T	C
20	rs6125576	47776919	A	T
20	rs3795078	47777030	G	A
20	rs3795077	47777147	C	G
20	rs4141783	47778602	G	A
20	rs2869716	47779340	T	C
20	rs6019664	47779740	A	G
20	rs138542834	47780066	G	A
20	rs2426139	47780105	G	A
20	rs6125577	47783095	T	C
20	rs348277	47785229	T	C
20	rs348276	47786190	G	A
20	rs348275	47786528	T	C
20	rs6125578	47787323	A	G
20	rs348274	47787387	A	G
20	rs6122760	47787982	G	A
20	rs348273	47788430	G	T
20	rs2426141	47789301	T	C
20	rs6122762	47789849	C	G
20	rs624945	47790851	C	T
20	rs508890	47791197	A	G
20	rs537254	47791988	A	G
20	rs11699114	47792245	C	T
20	rs542863	47792630	A	G
20	rs2426142	47793176	A	G
20	rs62210458	47793737	G	A
20	rs79941596	47793796	G	C
20	rs140445286	47794210	C	T
20	rs7274851	47794355	A	G
20	rs348264	47794888	G	C
20	rs6019665	47794970	G	A
20	rs7262349	47795305	A	T
20	rs348263	47795420	C	T
20	rs6122763	47797653	G	A
20	rs62212760	47798207	G	T
20	rs8118105	47798664	T	C
20	rs13039749	47800615	C	T
20	rs150521784	47800636	T	C
20	rs670016	47800657	A	G
20	rs13041213	47800829	T	A
20	rs2426143	47801157	C	A
20	rs348284	47801535	C	T
20	rs348286	47803293	C	T
20	rs35667796	47803301	A	C
20	rs348288	47803763	A	G
20	rs348289	47804208	C	T
20	rs3752256	47804610	C	T
20	rs348290	47805089	T	C
20	rs348291	47805220	G	C
20	rs348292	47805815	C	T
20	rs3795075	47806092	G	A
20	rs348293	47806334	T	C
20	rs2038509	47808070	G	A
20	rs181824039	47808216	G	A
20	rs6125582	47808701	G	A
20	rs348294	47809722	C	T
20	rs348295	47810118	T	G
20	rs6019670	47810699	C	T
20	rs144158111	47811261	G	A
20	rs34806496	47812203	G	C
20	rs8116199	47813793	A	G
20	rs6019671	47815227	A	G
20	rs111386480	47815944	T	C
20	rs8121567	47816873	C	G
20	rs13036715	47817815	G	A
20	rs6067006	47817855	G	A
20	rs35298920	47818567	C	T
20	rs6090947	47818864	C	T
20	rs6063371	47819305	G	A
20	rs6090948	47819541	T	C
20	rs6125588	47819781	A	G
20	rs1318950	47820089	G	A
20	rs1963119	47820293	G	A
20	rs1963120	47820369	G	A
20	rs1963121	47820372	C	T
20	rs6125590	47820626	G	T
20	rs6067007	47821029	G	A
20	rs6067008	47821107	T	C
20	rs6019677	47821396	C	T
20	rs6125592	47822425	G	A
20	rs6063372	47823118	T	A
20	rs62212763	47823169	G	C
20	rs148827835	47823538	G	A
20	rs11908055	47823570	C	T
20	rs117589343	47823779	A	T
20	rs6095462	47824040	T	A
20	rs6067012	47824293	G	A
20	rs34078534	47824904	A	T
20	rs118160204	47825060	A	G
20	rs56204114	47825187	C	T
20	rs6067015	47825305	T	C
20	rs6067016	47825374	T	A
20	rs74923384	47825814	C	T
20	rs6019681	47828508	T	C
20	rs6067019	47828526	G	T
20	rs6019682	47828690	C	T
20	rs73113516	47830090	A	G
20	rs4810932	47830250	T	C
20	rs117362130	47830358	A	T
20	rs118090656	47830478	G	A
20	rs4810933	47830515	G	A
20	rs144490110	47830871	A	G
20	rs6019687	47831904	T	G
20	rs2063710	47832054	A	T
20	rs78512106	47832231	G	A
20	rs8118325	47832346	C	G
20	rs6063374	47832997	A	G
20	rs6063375	47833006	A	C
20	rs6512575	47833418	A	C
20	rs4810935	47833636	T	C
20	rs4810936	47833697	T	C
20	rs117794823	47834081	T	C
20	rs6012616	47834352	C	T
20	rs6019692	47835067	G	A
20	rs73611371	47835155	T	A
20	rs13038202	47835618	G	A
20	rs6012617	47837126	G	C
20	rs9753608	47837206	C	T
20	rs75699534	47837269	C	T
20	rs6125596	47837621	C	A
20	rs6019695	47837868	G	A
20	rs6019697	47838784	T	C
20	rs182786212	47838818	C	T
20	rs118151326	47838856	G	T
20	rs60888246	47838970	T	C
20	rs2273145	47839591	C	T
20	rs2273146	47839653	C	T
20	rs73113528	47840021	A	G
20	rs117154335	47840647	C	T
20	rs6125597	47840772	T	C
20	rs139893761	47840993	G	A
20	rs13040828	47841139	A	T
20	rs117685578	47841556	C	A
20	rs11553387	47841660	G	T
20	rs238159	47841911	T	C
20	rs238162	47842853	C	T
20	rs6067024	47843146	A	T
20	rs62212766	47844052	C	T
20	rs238163	47844092	G	C
20	rs146017668	47844139	A	G
20	rs117889762	47844295	G	A
20	rs238164	47844341	A	G
20	rs11906065	47844915	C	T
20	rs238167	47845700	C	G
20	rs238168	47845783	A	G
20	rs238169	47845815	C	T
20	rs171130	47846586	T	C
20	rs6019703	47846598	G	T
20	rs238170	47847146	T	C
20	rs79053417	47847307	C	T
20	rs6012624	47847587	C	T
20	rs74784918	47847833	C	T
20	rs238171	47848037	G	A
20	rs238172	47848214	C	T
20	rs106491	47848571	T	C
20	rs761499	47848715	T	G
20	rs73113540	47848887	C	T
20	rs190006986	47849169	C	T
20	rs13038866	47849216	G	A
20	rs13038876	47849233	G	A
20	rs761497	47849526	G	A
20	rs6122768	47849546	T	C
20	rs238148	47850182	C	T
20	rs1079661	47850614	A	T
20	rs238149	47850757	T	G
20	rs148970263	47851802	C	T
20	rs238150	47851919	T	C
20	rs238152	47852822	G	A
20	rs6122769	47853316	C	T
20	rs6067025	47854020	T	C
20	rs238153	47854044	C	T
20	rs238154	47855082	G	A
20	rs238155	47855159	C	G
20	rs148170472	47855161	C	T
20	rs78749149	47855496	C	T
20	rs79925479	47855655	G	T
20	rs238156	47856037	T	G
20	rs79369570	47856084	C	T
20	rs238158	47856309	C	T
20	rs6067027	47857067	C	A
20	rs117424602	47857331	G	A
20	rs78530072	47857826	T	G
20	rs142994553	47857982	A	G
20	rs173204	47858072	C	T
20	rs6067028	47858135	A	G
20	rs35759030	47858290	G	A
20	rs238203	47858922	T	G
20	rs2273147	47858959	C	T
20	rs238204	47859015	A	G
20	rs1130146	47859217	G	A
20	rs238205	47860700	T	A
20	rs238206	47862103	A	G
20	rs7689	47862450	T	C
20	rs8123912	47863282	G	C
20	rs76508258	47864833	G	A
20	rs238208	47865372	G	A
20	rs238209	47865509	G	A
20	rs6512577	47865784	C	T
20	rs6063378	47866411	G	A
20	rs238210	47866522	T	A
20	rs6122773	47866656	G	A
20	rs190220	47866880	A	G
20	rs171131	47867028	A	T
20	rs117447115	47867079	C	G
20	rs73113560	47867087	G	A
20	rs238211	47867287	C	T
20	rs238212	47867309	C	A
20	rs143946131	47867359	G	A
20	rs238213	47867592	A	G
20	rs11696801	47867599	T	G
20	rs73113562	47868595	C	A
20	rs238214	47868862	A	T
20	rs6122777	47869191	G	A
20	rs11698090	47869859	T	A
20	rs238215	47870506	T	C
20	rs238216	47870752	T	C
20	rs7261580	47870863	G	A
20	rs56335217	47871197	G	C
20	rs238217	47871439	A	T
20	rs238218	47871624	C	T
20	rs238219	47871729	G	A
20	rs238220	47872327	A	G
20	rs238221	47872377	C	G
20	rs2273149	47872558	A	G
20	rs6012627	47872796	A	G
20	rs6125600	47872900	T	C
20	rs6019710	47873367	C	T
20	rs3021	47874005	A	G
20	rs8121511	47874294	G	A
20	rs117952077	47874925	C	T
20	rs138316497	47875257	C	T
20	rs6019712	47875304	T	C
20	rs173205	47875407	G	A
20	rs171132	47875439	A	G
20	rs2746989	47876105	C	T
20	rs512653	47876783	A	G
20	rs76653405	47877168	G	C
20	rs6125603	47878374	G	A
20	rs570233	47878399	G	C
20	rs238174	47879109	C	T
20	rs80012410	47879337	T	C
20	rs238175	47879382	T	C
20	rs501182	47880527	G	A
20	rs555133	47880531	C	T
20	rs139460254	47880595	C	A
20	rs73113584	47880954	T	G
20	rs6063380	47881581	A	C
20	rs75651274	47881584	G	A
20	rs238176	47881597	A	G
20	rs238177	47881890	T	G
20	rs78796246	47881898	T	C
20	rs1567865	47881967	C	T
20	rs78615597	47882103	T	C
20	rs238178	47882893	T	A
20	rs238179	47883037	C	T
20	rs238180	47883115	A	T
20	rs1977128	47883459	G	A
20	rs238181	47883526	C	T
20	rs6122778	47883942	T	A
20	rs8117111	47884185	C	A
20	rs138555598	47884218	A	G
20	rs6067030	47884403	C	T
20	rs59499156	47884555	C	T
20	rs138114898	47884567	T	C
20	rs238183	47884584	T	A
20	rs117367196	47885664	C	T
20	rs238184	47885770	C	A
20	rs238185	47886227	T	C
20	rs57950	47886684	G	A
20	rs3746554	47886876	T	C
20	rs11905214	47888610	A	G
20	rs238186	47889604	G	T
20	rs180845	47889621	T	C
20	rs6063382	47889958	C	T
20	rs238187	47890342	T	C
20	rs58969602	47890347	G	C
20	rs7273834	47890508	T	C
20	rs7266044	47890656	A	G
20	rs56093859	47890693	A	G
20	rs6012630	47891032	C	T
20	rs183428595	47891142	G	A
20	rs6019722	47891193	G	A
20	rs238188	47891332	G	C
20	rs238189	47891364	G	T
20	rs238191	47892270	T	C
20	rs6122779	47893014	T	C
20	rs75156011	47894103	G	A
20	rs238192	47894258	A	G
20	rs3818062	47894437	T	C
20	rs3818064	47894894	T	C
20	rs3818065	47894896	A	C
20	rs3818066	47894966	G	A
20	rs3818067	47895075	A	G
20	rs3818068	47895081	G	C
20	rs479474	47895197	C	T
20	rs28362648	47895201	A	G
20	rs3818070	47895215	C	G
20	rs3818071	47895218	A	G
20	rs6648	47895242	A	G
20	rs73116127	47895408	G	A
20	rs80318192	47895702	A	G
20	rs117483421	47895897	G	C
20	rs117808841	47896109	T	C
20	rs36016605	47896145	G	A
20	rs34804433	47896187	G	C
20	rs238195	47896213	C	T
20	rs74689540	47897640	T	C
20	rs79570009	47898038	A	G
20	rs238196	47898217	G	A
20	rs67214274	47898561	T	C
20	rs117181085	47898734	A	G
20	rs238198	47899060	T	C
20	rs35772539	47899285	C	T
20	rs238199	47899486	C	T
20	rs238200	47899652	C	T
20	rs238201	47899889	T	C
20	rs34580798	47899957	G	C
20	rs6125608	47900150	A	G
20	rs6067034	47900164	G	A
20	rs238202	47900336	G	C
20	rs79793272	47900407	G	A
20	rs118056187	47900511	T	G
20	rs74455865	47901065	C	G
20	rs976804	47902247	T	G
20	rs976803	47902429	G	A
20	rs976802	47902530	C	A
20	rs237744	47902776	T	C
20	rs35387764	47902841	G	T
20	rs237743	47903019	G	A
20	rs74508714	47903299	C	T
20	rs237742	47903344	T	C
20	rs79121750	47903459	G	C
20	rs117649366	47903677	C	A
20	rs237741	47903680	C	A
20	rs237740	47903784	T	C
20	rs6122781	47903826	T	G
20	rs237739	47904143	C	T
20	rs6125610	47904298	C	T
20	rs77629079	47904672	A	G
20	rs6125611	47904734	G	T
20	rs4810954	48020518	G	A
20	rs76769822	48020611	A	T
20	rs6019815	48020649	G	T
20	rs16994565	48021074	T	C
20	rs117311315	48021116	T	G
20	rs55982958	48021467	T	C
20	rs16994569	48021631	T	C
20	rs146341476	48021643	A	G
20	rs6019816	48021708	G	T
20	rs7348799	48021727	T	C
20	rs71351970	48021904	C	T
20	rs56359026	48021937	C	T
20	rs56287623	48021968	T	C
20	rs56376132	48022073	A	G
20	rs55781755	48022079	T	A
20	rs56059929	48022158	T	C
20	rs56108507	48022262	G	A
20	rs34230946	48022466	G	A
20	rs34031790	48022480	G	A
20	rs8115327	48022828	T	C
20	rs7353256	48022919	C	T
20	rs6067083	48022924	G	A
20	rs6067084	48022994	A	G
20	rs62209164	48023391	A	G
20	rs1503482	48023419	C	T
20	rs2057077	48023636	T	C
20	rs10854180	48024280	A	C
20	rs237451	48024332	C	T
20	rs6063400	48024695	G	A
20	rs7273494	48024895	G	A
20	rs13041163	48024997	C	T
20	rs6067085	48025102	A	G
20	rs237452	48025392	T	C
20	rs237453	48025913	G	A
20	rs12624576	48026193	A	G
20	rs59494676	48026293	C	A
20	rs12624589	48026361	A	G
20	rs6090975	48026562	T	G
20	rs6090976	48026607	A	G
20	rs6095507	48026608	T	C
20	rs6067087	48026668	G	A
20	rs6067088	48026827	T	A
20	rs6067089	48026872	C	T
20	rs1812248	48026947	G	A
20	rs8120399	48027093	G	A
20	rs2869731	48027096	C	T
20	rs8120326	48027184	C	G
20	rs6019820	48027327	A	G
20	rs6125646	48027409	C	T
20	rs6125647	48027463	A	C
20	rs6067091	48027837	G	A
20	rs6067092	48027906	G	A
20	rs6063403	48027917	C	T
20	rs6125648	48028056	T	C
20	rs6095508	48028171	G	A
20	rs6067093	48028499	A	T
20	rs6067094	48028751	T	C
20	rs75393527	48029236	C	T
20	rs6063406	48029792	C	A
20	rs926673	48030010	G	T
20	rs73120333	48030062	C	T
20	rs237454	48030391	A	G
20	rs237455	48030813	C	T
20	rs17784671	48031036	G	A
20	rs237456	48031208	T	G
20	rs113718371	48031268	A	G
20	rs237457	48031319	C	T
20	rs237458	48031549	G	A
20	rs237459	48031630	T	C
20	rs237460	48033127	C	T
20	rs6090977	48033133	C	T
20	rs237461	48033171	T	C
20	rs237462	48033203	C	T
20	rs36014836	48033507	G	A
20	rs237463	48033831	T	C
20	rs237464	48033934	G	A
20	rs237465	48034156	A	G
20	rs237466	48034273	A	G
20	rs71351972	48034292	G	C
20	rs119418	48034846	G	T
20	rs119417	48035220	A	G
20	rs74920825	48035424	C	T
20	rs13042686	48035458	G	C
20	rs119416	48035597	G	A
20	rs147065696	48035629	G	A
20	rs62209165	48036552	C	T
20	rs237467	48036642	T	C
20	rs118094875	48037809	G	A
20	rs237468	48038112	A	G
20	rs6090978	48038716	C	T
20	rs6019824	48039323	C	T
20	rs6019825	48039417	A	G
20	rs62209166	48039709	T	C
20	rs77197086	48040751	C	T
20	rs237470	48040774	T	C
20	rs3787317	48041211	C	T
20	rs6095512	48041268	G	A
20	rs6095513	48041803	C	T
20	rs237471	48042477	G	A
20	rs6019826	48042970	C	T
20	rs237472	48043736	C	A
20	rs237473	48043810	A	C
20	rs11905489	48044191	A	G
20	rs13045350	48044955	T	C
20	rs6019827	48045573	A	G
20	rs186942	48045742	C	G
20	rs237474	48045918	C	T
20	rs6095516	48046385	C	T
20	rs6090979	48047443	A	G
20	rs34786572	48048072	G	A
20	rs10485611	48048123	A	C
20	rs73120358	48048610	C	T
20	rs6095518	48048871	T	C
20	rs237475	48049506	T	C
20	rs6095519	48050133	C	T
20	rs73261365	48050230	G	C
20	rs6095520	48050274	A	T
20	rs77778449	48050494	G	A
20	rs6095521	48050666	T	C
20	rs76793413	48051036	G	A
20	rs6012663	48051051	C	G
20	rs79371069	48051228	T	C
20	rs237476	48051382	G	T
20	rs80051983	48052030	G	T
20	rs6019831	48052347	G	A
20	rs6012664	48052612	T	C
20	rs6019832	48052634	A	C
20	rs115620052	48052870	C	G
20	rs77262128	48053605	G	A
20	rs80260468	48053688	T	C
20	rs62209167	48054607	G	A
20	rs6019834	48054668	G	A
20	rs6019835	48054991	G	T
20	rs34192871	48055072	A	G
20	rs59612211	48055361	A	G
20	rs6019836	48055712	T	C
20	rs2003712	48055760	G	T
20	rs6019837	48055783	A	G
20	rs6019838	48056147	T	C
20	rs59490614	48056200	G	T
20	rs6019839	48056661	C	T
20	rs77208947	48057192	G	A
20	rs6019840	48057332	C	G
20	rs237477	48057448	C	T
20	rs6512583	48057501	T	C
20	rs74830205	48058060	C	T
20	rs3787318	48058067	T	C
20	rs113527276	48058452	C	A
20	rs113297150	48058483	G	A
20	rs6095524	48059060	T	G
20	rs35854893	48059241	C	T
20	rs7269894	48059338	T	C
20	rs113760023	48059426	C	A
20	rs112252353	48059499	C	T
20	rs149865588	48059774	T	G
20	rs58893013	48059860	C	T
20	rs7264104	48060146	C	T
20	rs6019841	48060589	C	T
20	rs3787319	48060879	G	A
20	rs742759	48061145	G	A
20	rs742758	48061812	T	G
20	rs138169356	48061930	C	G
20	rs6019842	48062017	G	A
20	rs6095525	48062163	T	C
20	rs62209193	48062687	A	G
20	rs7268802	48063003	C	T
20	rs3787321	48063321	C	T
20	rs73120388	48065375	T	C
20	rs8126190	48065695	G	T
20	rs237478	48065859	T	C
20	rs6012668	48066113	C	T
20	rs111474755	48066220	C	T
20	rs138044298	48066279	C	T
20	rs62209195	48066906	A	G
20	rs115419097	48067145	C	T
20	rs28414856	48067806	T	C
20	rs3787322	48067895	C	T
20	rs6012669	48068347	T	G
20	rs6095526	48068872	C	A
20	rs6012670	48069105	T	G
20	rs113778844	48070443	G	C
20	rs34652120	48070831	A	C
20	rs6019847	48071046	C	G
20	rs6019848	48071775	G	A
20	rs146313226	48071949	C	T
20	rs6012671	48072114	A	C
20	rs34600613	48072246	T	C
20	rs78335222	48072960	C	T
20	rs11908249	48073797	T	A
20	rs117076584	48074046	A	G
20	rs13044742	48074240	A	T
20	rs7267776	48074493	G	A
20	rs112987769	48074822	C	T
20	rs13041133	48075565	C	T
20	rs579113	48075912	C	T
20	rs80314314	48076008	G	T
20	rs117868382	48076346	A	G
20	rs572845	48076614	G	A
20	rs6012672	48076870	C	T
20	rs6019852	48077227	G	A
20	rs143324531	48077352	T	C
20	rs138982177	48077386	C	T
20	rs79171734	48077412	C	T
20	rs114836745	48077809	A	G
20	rs610412	48078202	A	C
20	rs34437921	48078237	C	T
20	rs75362062	48078600	C	T
20	rs6019854	48079504	G	A
20	rs6095532	48079631	G	A
20	rs35002974	48079726	T	A
20	rs13044274	48079898	A	G
20	rs13044588	48080030	C	T
20	rs9712464	48080850	A	G
20	rs60747977	48081230	G	A
20	rs114911128	48081786	A	G
20	rs6019855	48081983	T	G
20	rs10485612	48084652	A	G
20	rs6019856	48085099	G	A
20	rs6090982	48085776	C	T
20	rs802950	48085832	C	A
20	rs490840	48085955	T	G
20	rs802952	48086269	T	C
20	rs6019857	48086302	A	T
20	rs73120393	48086550	T	G
20	rs6019858	48086891	G	A
20	rs653070	48087408	C	T
20	rs546624	48087446	A	G
20	rs62209196	48087655	G	A
20	rs4809745	48087871	G	A
20	rs4809746	48087925	A	C
20	rs552068	48087998	A	C
20	rs77075381	48088133	C	T
20	rs35822506	48088332	A	G
20	rs6090984	48088382	A	T
20	rs6125655	48088882	G	A
20	rs75902897	48090491	T	G
20	rs6090986	48090597	C	T
20	rs6125656	48090779	G	A
20	rs78401579	48090782	G	A
20	rs6019859	48092057	T	A
20	rs6019860	48092064	A	G
20	rs562954	48092076	A	G
20	rs112175607	48092207	C	G
20	rs477135	48092454	T	A
20	rs77491494	48092499	A	G
20	rs650381	48093441	A	G
20	rs60975964	48094270	G	A
20	rs479800	48094358	A	G
20	rs566604	48094590	A	G
20	rs34500768	48094964	T	C
20	rs7269864	48096608	T	C
20	rs6090988	48097481	T	C
20	rs76239580	48097543	C	A
20	rs553213	48097564	A	G
20	rs35235111	48098402	G	A
20	rs74361372	48099623	C	T
20	rs490196	48099789	C	T
20	rs1502245	48101348	T	C
20	rs6019866	48101751	C	G
20	rs62209202	48101772	G	T
20	rs6019867	48101910	G	A
20	rs6012675	48102370	G	A
20	rs58243712	48102500	G	A
20	rs6012676	48103185	G	A
20	rs6012677	48103201	T	C
20	rs554985	48103354	A	T
20	rs13040730	48103448	T	C
20	rs6012678	48103811	G	A
20	rs6019869	48104230	G	A
20	rs6095539	48104388	G	C
20	rs613933	48104469	T	G
20	rs12479487	48104717	T	G
20	rs11696755	48105317	T	C
20	rs73122372	48106794	G	A
20	rs62209203	48106879	G	C
20	rs544187	48107408	C	T
20	rs58962353	48108105	G	A
20	rs78158567	48108490	T	G
20	rs55932082	48109117	A	G
20	rs62209204	48109219	G	T
20	rs79067068	48109423	A	T
20	rs11700222	48109475	T	C
20	rs73122376	48109522	G	A
20	rs495539	48109575	G	T
20	rs496511	48109677	A	G
20	rs73122378	48109708	C	T
20	rs506958	48109774	G	A
20	rs6095541	48110188	C	T
20	rs6095542	48110279	G	A
20	rs56277375	48110913	T	C
20	rs556731	48111620	A	G
20	rs79422257	48112523	T	C
20	rs6095543	48113300	T	C
20	rs551957	48113487	T	C
20	rs471696	48114488	C	T
20	rs6090990	48114678	A	C
20	rs6095544	48115097	T	A
20	rs1393342	48115235	A	C
20	rs1393343	48115247	T	A
20	rs6095545	48115325	G	A
20	rs35075806	48116500	C	G
20	rs140491863	48116603	C	T
20	rs7267020	48116682	G	T
20	rs6095546	48116955	C	A
20	rs546674	48117998	T	C
20	rs76635436	48118246	G	A
20	rs6095547	48118822	C	T
20	rs142433575	48119060	G	A
20	rs491025	48119430	T	C
20	rs2298844	48119820	T	C
20	rs574113	48120183	C	T
20	rs117990836	48120217	T	G
20	rs571907	48120374	G	A
20	rs4647	48120777	G	A
20	rs5619	48120843	G	A
20	rs492195	48120999	C	A
20	rs5613	48121370	T	G
20	rs5609	48121474	A	G
20	rs5602	48121978	A	G
20	rs5601	48122140	G	A
20	rs5600	48122762	T	C
20	rs11698535	48123066	C	T
20	rs5596	48123087	T	G
20	rs5594	48123107	G	A
20	rs5585	48124341	A	G
20	rs13039739	48125015	G	A
20	rs16994651	48125618	C	T
20	rs580589	48126464	C	T
20	rs8115055	48126548	C	A
20	rs35193371	48126879	C	T
20	rs576119	48126982	A	G
20	rs729824	48127176	T	C
20	rs56945685	48127957	T	C
20	rs11696747	48128119	T	C
20	rs11696748	48128139	T	C
20	rs8121749	48128589	A	G
20	rs6095557	48128997	A	G
20	rs7271624	48129169	C	G
20	rs5629	48129706	G	T
20	rs6019876	48129987	G	C
20	rs495146	48130328	C	T
20	rs6019879	48130628	T	C
20	rs7274202	48130982	C	T
20	rs7267348	48131036	T	C
20	rs6012680	48131301	G	C
20	rs6019880	48131649	T	C
20	rs6090996	48133782	G	A
20	rs497069	48136682	C	T
20	rs496962	48136724	C	T
20	rs508757	48138971	T	C
20	rs5628	48140682	C	T
20	rs522962	48143362	T	C
20	rs504974	48152343	G	A
20	rs4810965	48154079	G	A
20	rs117927958	48154547	T	C
20	rs501908	48155767	T	C
20	rs515633	48163144	G	A
20	rs12625166	48167203	G	T
20	rs476496	48177784	G	A
20	rs498646	48177838	G	C
20	rs927068	48177974	G	T
20	rs6019902	48178213	G	A
20	rs963455	48179993	T	C
20	rs477627	48180058	A	G
20	rs6067126	48180879	C	T
20	rs511073	48182021	G	A
20	rs493694	48183130	T	C
20	rs11908529	48183215	G	A
20	rs55866177	48183353	A	G
20	rs6019906	48186752	G	A
20	rs73126223	48187221	C	T
20	rs693649	48188079	G	A
20	rs6019908	48188575	G	T
20	rs56382860	48188636	T	C
20	rs6019910	48189687	C	T
20	rs6012696	48190386	G	A
20	rs11905684	48190691	G	A
20	rs17787765	48190936	T	G
20	rs11697722	48191784	G	A
20	rs73128252	48192879	A	G
20	rs56308527	48196052	T	C
20	rs538748	48196962	G	A
20	rs56659617	48198450	T	C
20	rs555715	48198739	A	G
20	rs557446	48198919	T	C
20	rs477359	48199956	G	A
20	rs3848685	48199999	G	A
20	rs3888385	48200092	C	T
20	rs73128257	48200580	G	A
20	rs509703	48201134	C	G
20	rs8113881	48201381	C	T
20	rs6019916	48201550	T	G
20	rs535249	48201640	T	C
20	rs6122797	48202589	C	T
20	rs142273408	48202885	T	C
20	rs151224954	48202919	G	C
20	rs6125680	48203131	G	A
20	rs496242	48204067	C	T
20	rs144365109	48204439	C	T
20	rs56141808	48204710	T	G
20	rs55930896	48204790	C	T
20	rs523004	48205025	C	T
20	rs473069	48205055	G	A
20	rs580544	48205426	C	T
20	rs548552	48205494	A	G
20	rs536805	48205737	T	G
20	rs527643	48206586	G	A
20	rs56232298	48206682	G	A
20	rs500670	48207660	A	C
20	rs1875563	48208337	T	C
20	rs507120	48208379	G	C
20	rs544334	48209638	A	G
20	rs543477	48209718	C	A
20	rs6067128	48209996	G	A
20	rs508864	48210099	C	T
20	rs6067129	48210928	C	A
20	rs6067130	48211084	A	G
20	rs487486	48211250	C	G
20	rs566718	48212306	A	G
20	rs235000	48212522	A	T
20	rs561913	48212904	T	G
20	rs370608	48213552	C	T
20	rs6067134	48213556	C	T
20	rs2904186	48214275	A	C
20	rs522411	48216436	G	A
20	rs6063413	48218161	A	C
20	rs6067141	48218408	T	C
20	rs6019929	48218734	C	G
20	rs6125685	48220012	G	A
20	rs6125686	48220024	T	C
20	rs6019930	48220082	T	G
20	rs235018	48220102	A	G
20	rs3915724	48221343	C	A
20	rs235019	48221459	T	C
20	rs235020	48221470	G	A
20	rs401330	48221494	C	G
20	rs384897	48221498	C	T
20	rs117773067	48221535	G	A
20	rs235021	48221679	A	T
20	rs235022	48221778	A	G
20	rs235023	48221862	T	G
20	rs235024	48221933	G	A
20	rs6125687	48222383	A	G
20	rs6125688	48222424	C	T
20	rs6125689	48222425	A	G
20	rs116865012	48222558	C	T
20	rs235001	48223568	G	T
20	rs235002	48224479	A	G
20	rs235003	48224734	A	G
20	rs235004	48224756	T	C
20	rs235006	48225358	C	T
20	rs235007	48225785	G	A
20	rs235008	48225985	T	C
20	rs235009	48226845	A	G
20	rs235010	48226868	G	A
20	rs235012	48228502	A	C
20	rs235013	48228936	G	C
20	rs235014	48230045	T	G
20	rs235015	48230383	G	T
20	rs235016	48230820	A	G
20	rs235017	48231141	G	A
20	rs77903806	48231409	C	T
20	rs183508	48231518	G	A
20	rs402109	48231846	T	C
20	rs6125692	48231944	A	G
20	rs408618	48232363	G	A
20	rs381766	48233322	A	G
20	rs367743	48233543	A	G
20	rs34122911	48234349	G	A
20	rs489909	48234435	C	T
20	rs546074	48235516	A	G
20	rs3091975	48235673	G	A
20	rs145647109	48235849	T	A
20	rs117718931	48236684	C	T
20	rs139573514	48236713	G	A
20	rs509865	48237630	T	G
20	rs235037	48237869	A	G
20	rs11905762	48238341	C	T
20	rs235038	48238437	A	G
20	rs150258179	48238450	A	G
20	rs6122799	48238612	T	C
20	rs235039	48239644	C	T
20	rs11906348	48239743	G	A
20	rs235040	48239839	A	G
20	rs2426155	48240673	G	A
20	rs2245429	48240902	G	C
20	rs3092393	48241109	T	C
20	rs3092805	48242066	T	A
20	rs399360	48242676	A	G
20	rs399656	48242799	A	G
20	rs6067159	48243184	C	T
20	rs180294	48243313	C	T
20	rs7274539	48243465	C	T
20	rs235025	48244074	T	A
20	rs11696574	48244633	C	T
20	rs235026	48244995	G	A
20	rs235027	48245937	G	A
20	rs235028	48246309	T	C
20	rs235029	48247128	A	G
20	rs235030	48248252	C	T
20	rs235031	48248326	T	C
20	rs235032	48250747	C	A
20	rs185761216	48250750	A	C
20	rs6125695	48251139	G	A
20	rs235033	48251231	T	C
20	rs3746557	48251755	T	A
20	rs235034	48252338	T	A
20	rs235035	48252914	C	T
20	rs72626549	48253227	C	T
20	rs235036	48253588	T	C
20	rs76904510	48254532	A	G
20	rs803195	48254766	A	G
20	rs6125696	48255366	A	G
20	rs453071	48256805	T	C
20	rs421801	48257149	C	T
20	rs6125697	48257513	G	A
20	rs1698272	48257542	C	T
20	rs72626550	48257710	A	G
20	rs2235855	48259034	A	G
20	rs6122802	48260203	G	A
20	rs803192	48260509	G	A
20	rs6122803	48260878	C	T
20	rs12480516	48262437	G	A
20	rs6125698	48262456	G	A
20	rs6125699	48262849	A	G
20	rs62207694	48263097	G	A
20	rs6125700	48263445	T	C
20	rs8122923	48264261	C	T
20	rs60569030	48264816	G	A
20	rs3787323	48265025	T	C
20	rs3787324	48265089	G	C
20	rs7273258	48265398	A	G
20	rs6091021	48265630	A	C
20	rs6091022	48265711	T	A
20	rs6095599	48266184	T	A
20	rs803193	48266292	A	T
20	rs6095600	48266705	C	A
20	rs803194	48266791	G	A
20	rs6063415	48267035	A	G
20	rs2649674	48267619	C	G
20	rs6125702	48270360	A	G
20	rs4141587	48270776	C	T
20	rs60504792	48271339	G	A
20	rs6122805	48271640	C	T
20	rs6019957	48272593	C	G
20	rs6067167	48272835	T	C
20	rs2273086	48273174	C	T
20	rs2273087	48273458	A	G
20	rs2273088	48273459	A	G
20	rs6095601	48275700	T	C
20	rs6067168	48275844	A	G
20	rs6067169	48276010	A	G
20	rs6067170	48276075	T	G
20	rs72626551	48277500	C	T
20	rs6091023	48279177	C	T
20	rs12480331	48279993	A	G
20	rs17194864	48280773	A	T
20	rs72626552	48282518	C	T
20	rs3787325	48283371	C	T
20	rs17723576	48283633	A	G
20	rs6067172	48283819	C	T
20	rs6091024	48284267	C	T
20	rs112205748	49406261	T	C
20	rs6013015	49406879	G	A
20	rs7263170	49407011	G	T
20	rs7268140	49407107	A	G
20	rs75819927	49407624	G	A
20	rs73125377	49407689	T	A
20	rs112226678	49408150	C	T
20	rs112697395	49408392	A	G
20	rs6020748	49408932	C	T
20	rs6020749	49409006	C	T
20	rs113623356	49409129	G	A
20	rs6067550	49409173	T	C
20	rs3761139	49409653	C	A
20	rs74967606	49409878	C	T
20	rs6020750	49410101	G	T
20	rs140423065	49410465	C	T
20	rs6020751	49410892	C	T
20	rs6013018	49411086	A	G
20	rs6020752	49411269	A	G
20	rs117388674	49411689	G	T
20	rs2272962	49411698	G	T
20	rs76593448	49411862	G	C
20	rs116207530	49412105	C	T
20	rs75067351	49412327	C	A
20	rs11697747	49413172	C	T
20	rs190784383	49413214	G	A
20	rs6067553	49413296	G	C
20	rs147984088	49413302	A	G
20	rs8118664	49413492	C	T
20	rs73125388	49413668	C	T
20	rs111979908	49414359	C	T
20	rs113794154	49414496	G	C
20	rs77451197	49414936	A	G
20	rs11906909	49415075	C	T
20	rs75438744	49415221	C	G
20	rs76987445	49415317	C	T
20	rs77656577	49415453	T	C
20	rs76941279	49415481	C	A
20	rs76316190	49415619	C	T
20	rs78718431	49415895	C	T
20	rs77184319	49416043	A	G
20	rs8118165	49416686	T	C
20	rs112867105	49417260	G	A
20	rs113893453	49417318	C	G
20	rs112511536	49417350	C	T
20	rs113769689	49417745	T	C
20	rs111378856	49417824	G	A
20	rs77761799	49418399	A	G
20	rs2870011	49418430	A	T
20	rs76487450	49418765	C	T
20	rs75002332	49418864	C	T
20	rs11906687	49419616	G	T
20	rs57527380	49419783	A	C
20	rs76891924	49419786	G	A
20	rs79130706	49420116	A	C
20	rs79230037	49420496	G	C
20	rs148246357	49420776	A	G
20	rs2426198	49421524	G	A
20	rs76675039	49421692	G	A
20	rs79914561	49421771	C	T
20	rs2426199	49421821	A	G
20	rs761036	49422428	T	C
20	rs761035	49422438	T	C
20	rs761034	49422601	T	C
20	rs140908697	49423845	C	T
20	rs6067554	49424564	C	T
20	rs6063562	49424651	A	G
20	rs6063563	49424748	T	C
20	rs6013019	49425056	G	A
20	rs34716922	49425808	G	A
20	rs11906163	49425997	C	T
20	rs11906538	49426101	C	T
20	rs11906573	49426105	G	A
20	rs112219293	49426284	T	C
20	rs147573688	49426719	A	G
20	rs111994638	49426937	G	A
20	rs6096110	49426988	G	T
20	rs6096111	49427252	C	T
20	rs111629477	49427294	A	C
20	rs112329086	49427428	T	C
20	rs78081095	49427704	A	C
20	rs2426200	49428412	A	G
20	rs62202841	49428692	T	C
20	rs6067556	49429647	T	C
20	rs79161318	49429803	G	A
20	rs78264901	49430292	G	T
20	rs67721023	49430758	G	A
20	rs6020762	49430788	C	A
20	rs2179468	49430915	T	C
20	rs76180251	49431172	C	T
20	rs2143252	49431913	G	T
20	rs6067559	49432403	C	T
20	rs6020766	49432849	C	T
20	rs62202843	49433585	G	T
20	rs1124952	49434526	A	G
20	rs2272963	49434628	G	A
20	rs6067560	49435325	C	G
20	rs6020767	49435486	A	G
20	rs6020768	49435488	A	G
20	rs111904266	49435645	G	A
20	rs2426201	49435730	G	A
20	rs57030160	49435904	A	G
20	rs60829093	49435906	T	C
20	rs6067561	49436123	A	G
20	rs4260301	49437572	C	T
20	rs6020770	49438009	C	T
20	rs6020771	49438028	C	G
20	rs6013021	49439379	G	A
20	rs148461893	49439853	G	A
20	rs2426202	49441081	G	C
20	rs2426203	49441116	A	T
20	rs8114995	49441362	C	T
20	rs11907183	49441451	T	C
20	rs11905232	49441640	A	G
20	rs1964812	49442188	A	T
20	rs1040490	49442478	A	G
20	rs6020772	49442655	C	T
20	rs6063566	49443962	C	T
20	rs6020774	49444096	T	C
20	rs12185794	49445446	C	T
20	rs6020777	49446359	C	T
20	rs6512674	49446376	T	A
20	rs6020778	49446432	T	C
20	rs3746426	49446578	T	C
20	rs3746425	49446691	C	T
20	rs6013022	49447328	T	C
20	rs3787210	49447759	A	G
20	rs6020782	49448116	T	C
20	rs11905485	49448452	T	C
20	rs6020783	49449494	A	T
20	rs79815941	49449880	G	A
20	rs6020784	49449929	A	G
20	rs6013023	49450249	A	G
20	rs7274268	49450605	G	C
20	rs6091220	49450759	C	G
20	rs117511444	49450763	C	G
20	rs6020785	49451189	T	C
20	rs6512675	49451409	G	T
20	rs74582151	49452271	A	C
20	rs6013025	49452940	A	G
20	rs6013026	49452990	C	A
20	rs62205168	49453914	A	C
20	rs76390804	49454027	C	T
20	rs117448088	49454131	T	G
20	rs6096117	49454520	C	T
20	rs6020788	49456988	T	G
20	rs16995521	49457269	A	G
20	rs11696887	49457508	G	A
20	rs79859497	49457753	C	G
20	rs62205169	49458063	A	G
20	rs8124622	49458898	T	C
20	rs6067567	49459292	G	A
20	rs17790859	49459826	G	A
20	rs73615344	49460378	C	T
20	rs73615345	49460948	C	T
20	rs8123262	49461700	G	T
20	rs6096119	49461762	C	T
20	rs6091222	49461813	G	C
20	rs6067568	49461815	C	T
20	rs72626574	49461912	C	G
20	rs6096120	49462061	T	C
20	rs6020789	49462149	C	T
20	rs6096121	49462375	A	G
20	rs6096122	49462396	A	G
20	rs6096124	49463225	A	G
20	rs6096125	49463234	T	C
20	rs61194417	49463919	C	T
20	rs16995528	49463996	G	A
20	rs6091223	49464953	G	A
20	rs6020792	49465402	T	G
20	rs78273080	49465795	G	A
20	rs56941795	49465855	A	G
20	rs6091224	49466293	G	T
20	rs76927985	49467286	G	A
20	rs114086889	49467909	C	T
20	rs72626575	49468047	A	G
20	rs77469152	49468168	T	G
20	rs13433374	49468231	C	G
20	rs75081175	49468504	C	T
20	rs6096129	49469043	T	C
20	rs6013028	49469208	T	C
20	rs57788246	49469214	C	T
20	rs7262354	49469453	G	A
20	rs73615347	49470142	A	T
20	rs78878722	49470675	A	C
20	rs6020794	49470818	G	A
20	rs60594673	49471372	T	G
20	rs60814981	49471425	A	G
20	rs62205178	49472148	C	A
20	rs12480724	49472742	C	T
20	rs58766548	49473716	C	T
20	rs6020796	49474234	C	A
20	rs6013030	49474361	C	A
20	rs6013031	49474591	A	G
20	rs6067571	49474893	C	T
20	rs6067572	49474982	T	C
20	rs6096131	49475314	A	G
20	rs146997870	49475362	C	T
20	rs13044289	49475514	A	C
20	rs13044695	49475515	G	C
20	rs149585722	49475573	C	G
20	rs2870019	49475748	A	G
20	rs6020798	49476142	C	T
20	rs77358666	49476232	C	T
20	rs2145689	49476288	A	C
20	rs78504022	49476398	C	T
20	rs2145690	49476428	A	G
20	rs2145691	49476516	G	A
20	rs6020800	49476964	G	A
20	rs8119819	49477155	A	G
20	rs145462622	49477267	G	A
20	rs6020801	49477393	T	C
20	rs6067574	49477867	A	G
20	rs76353053	49478000	G	A
20	rs6067575	49478685	C	T
20	rs6067576	49478760	C	G
20	rs141892692	49479484	C	T
20	rs12480189	49479763	T	C
20	rs6020802	49480299	G	A
20	rs6096133	49480439	G	T
20	rs6020804	49481161	G	A
20	rs8114757	49481609	G	A
20	rs12479651	49481959	G	T
20	rs6091225	49482542	A	C
20	rs6091226	49482544	C	T
20	rs6067578	49482868	G	T
20	rs6067579	49482933	G	A
20	rs55928831	49483830	C	T
20	rs8121702	49485512	A	G
20	rs2870020	49485946	A	G
20	rs58191048	49486410	C	T
20	rs6020810	49486411	A	G
20	rs57183386	49486546	G	A
20	rs8116001	49487849	A	C
20	rs62205181	49488143	G	A
20	rs117993786	49488212	G	T
20	rs76460627	49488214	G	A
20	rs6096134	49488333	A	C
20	rs6096135	49488449	G	A
20	rs6013036	49488614	C	T
20	rs34495478	49488850	G	T
20	rs6020813	49489052	T	G
20	rs6020814	49489180	G	T
20	rs6096137	49489520	G	A
20	rs7267210	49489597	G	A
20	rs6020816	49490071	C	T
20	rs6020817	49490116	C	T
20	rs6096141	49490888	T	C
20	rs55742973	49491768	G	A
20	rs62205182	49491880	C	T
20	rs2295720	49493441	T	C
20	rs6702	49493609	G	A
20	rs6096146	49493745	T	C
20	rs16995564	49493810	G	T
20	rs41274690	49493863	G	A
20	rs4809813	49493870	G	A
20	rs140583866	49493932	C	T
20	rs6091231	49494019	C	T
20	rs6091232	49494059	C	T
20	rs2208519	49494268	A	G
20	rs6126113	49494835	A	G
20	rs6096148	49495021	G	A
20	rs6096149	49495036	A	G
20	rs6096150	49495288	C	T
20	rs6096151	49495319	C	T
20	rs6122981	49495326	G	A
20	rs6096152	49495389	G	A
20	rs6096153	49495458	G	C
20	rs12480466	49496121	G	A
20	rs6020822	49496141	A	C
20	rs12480447	49496178	C	G
20	rs79225247	49496287	C	T
20	rs4811098	49496411	T	C
20	rs6096154	49496768	T	C
20	rs73909823	49497045	C	T
20	rs73909824	49497353	T	C
20	rs6096156	49497683	C	T
20	rs16995566	49497954	T	C
20	rs6020823	49498121	G	A
20	rs6126114	49498374	T	C
20	rs6126115	49498559	G	T
20	rs55831834	49498919	G	A
20	rs6020824	49499016	T	C
20	rs6126116	49499399	C	T
20	rs6126117	49499822	C	A
20	rs16995568	49500894	T	C
20	rs6122982	49501047	C	T
20	rs61517600	49502167	T	C
20	rs79562553	49502429	G	C
20	rs4811099	49502952	G	T
20	rs6126118	49503372	T	C
20	rs6020827	49503973	G	A
20	rs143925313	49504080	T	C
20	rs16995576	49505373	C	A
20	rs2294904	49505582	A	G
20	rs875068	49506195	C	G
20	rs11545910	49507344	G	C
20	rs1062651	49508683	G	A
20	rs6096168	49509175	C	T
20	rs17790938	49509184	G	A
20	rs6067584	49511352	C	T
20	rs6091233	49511907	G	C
20	rs75765064	49511954	A	G
20	rs6091234	49512317	C	T
20	rs73128488	49512360	G	A
20	rs12479950	49512803	C	T
20	rs76454304	49513290	C	T
20	rs4809814	49513503	T	A
20	rs4811100	49514013	T	C
20	rs6020832	49514537	T	G
20	rs12479470	49514589	T	C
20	rs12481137	49516100	A	T
20	rs73128496	49516214	T	C
20	rs12481198	49516491	G	A
20	rs6091236	49516995	C	T
20	rs17726865	49517246	G	C
20	rs76508916	49517624	C	A
20	rs6126122	49518978	C	T
20	rs113347664	49519827	A	C
20	rs6020837	49520193	C	T
20	rs6096175	49520302	G	A
20	rs4449196	49521655	A	G
20	rs12481426	49522576	C	T
20	rs6126123	49522796	A	G
20	rs144866409	49523629	T	C
20	rs149575736	49523665	A	G
20	rs16995592	49524451	A	G
20	rs16984523	49524601	T	C
20	rs150215935	49525089	G	A
20	rs1010944	49525434	A	G
20	rs6091237	49525987	A	C
20	rs73909829	49526297	C	T
20	rs73909831	49526485	C	T
20	rs4809815	49527259	A	T
20	rs78860779	49527371	A	G
20	rs16995600	49527494	G	A
20	rs59916803	49527913	G	A
20	rs12480328	49527922	T	C
20	rs6126124	49528128	G	A
20	rs6013040	49528169	C	T
20	rs66588080	49528827	G	A
20	rs6512684	49528942	C	A
20	rs16995605	49528988	C	G
20	rs6020841	49530080	G	A
20	rs41274692	49530928	G	C
20	rs2426204	49533524	C	G
20	rs6096186	49533949	T	C
20	rs2426205	49534959	G	A
20	rs57934815	49535238	T	G
20	rs6020847	49535548	A	G
20	rs2426206	49536069	A	T
20	rs2426207	49536510	T	C
20	rs2426208	49536969	G	T
20	rs2426209	49537211	G	A
20	rs2426210	49537488	A	G
20	rs2426211	49538243	C	T
20	rs6020853	49538473	G	A
20	rs6126126	49538693	A	G
20	rs2870023	49538799	C	T
20	rs2870024	49538921	A	T
20	rs2870025	49539058	C	T
20	rs6020854	49539849	T	A
20	rs2050212	49540418	G	C
20	rs16995626	49540925	T	C
20	rs149322330	49541273	A	T
20	rs66855394	49541860	T	A
20	rs73130494	49541861	T	C
20	rs6091238	49542079	A	G
20	rs6020856	49543293	G	A
20	rs2426212	49544280	G	A
20	rs3746424	49546633	T	A
20	rs144442273	49547009	G	A
20	rs74656669	49547079	G	C
20	rs73909841	49548807	T	C
20	rs73909842	49550814	C	G
20	rs4811102	49551286	T	C
20	rs2294902	49552904	A	G
20	rs6020858	49554352	A	T
20	rs73909843	49554764	T	C
20	rs186990691	49555169	G	A
20	rs142284790	49555472	C	T
20	rs111677888	49555506	G	A
20	rs77800093	49556191	G	A
20	rs6096198	49558245	T	C
20	rs56165102	49559426	A	G
20	rs6096199	49561044	C	T
20	rs6126129	49562709	A	T
20	rs7274624	49563100	G	A
```
