## Supplementary material for "Dopamine and schizophrenia from bench to bedside: Discovery of a striatal co-expression risk gene set that predicts in vivo measures of striatal function": Compressed zipped directory containing SNPs used to compute the C80-PRS: C80.g1000.PGC3 (part 36 of 37)

```
20	rs6096200	49563379	T	C
20	rs17726944	49564005	A	G
20	rs76685994	49564211	G	A
20	rs6512687	49564725	T	C
20	rs6013046	49565928	T	G
20	rs117851374	49567328	A	T
20	rs6096202	49567700	C	T
20	rs2426213	49568605	G	A
20	rs55987409	49569025	C	T
20	rs73909848	49570403	A	G
20	rs8121681	49573240	C	T
20	rs2426214	49573810	G	A
20	rs16995637	49574017	C	T
20	rs2281282	49575334	A	C
20	rs74274627	49577558	C	T
20	rs6013047	49578095	T	C
20	rs6020869	49579194	C	T
20	rs2426215	49579744	A	G
20	rs6096205	49580970	T	C
20	rs6096207	49581710	T	C
20	rs6096208	49582436	G	A
20	rs2426216	49582463	A	G
20	rs2426217	49582783	C	A
20	rs6126133	49582950	C	G
20	rs6096210	49583367	A	G
20	rs2426218	49583773	A	G
20	rs60891371	49584936	C	T
20	rs2426219	49585432	A	C
20	rs6096212	49586239	A	T
20	rs2426220	49586965	T	C
20	rs2426221	49587726	C	G
20	rs2426222	49587963	A	C
20	rs6020871	49588672	T	C
20	rs6096214	49588788	C	T
20	rs2426224	49589170	A	G
20	rs73909853	49589689	G	A
20	rs2426225	49590481	A	G
20	rs6096215	49590564	C	T
20	rs2426226	49591657	T	C
20	rs2426227	49594521	T	C
20	rs910074	49594955	T	C
20	rs73132439	49595128	C	T
20	rs2426230	49599795	A	G
20	rs2426231	49599998	G	A
20	rs2426233	49600269	T	A
20	rs35746887	49600692	C	T
20	rs6067603	49601058	G	T
20	rs6096217	49601146	T	C
20	rs6096218	49601506	C	T
20	rs4811104	49601903	C	G
20	rs4811105	49601950	G	A
20	rs4809816	49602112	G	A
20	rs2144187	49602837	T	A
20	rs2180009	49603120	A	G
20	rs6067604	49604041	A	G
20	rs6122990	49604224	A	G
20	rs6096220	49604523	C	T
20	rs59126570	49606831	C	G
20	rs7509599	49607497	T	C
20	rs1923056	49607712	A	T
20	rs8119664	49608004	A	G
20	rs6067606	49608180	G	A
20	rs6096224	49608383	C	T
20	rs6063579	49608502	C	T
20	rs2840218	49609199	G	A
20	rs10470013	49609677	T	C
20	rs4811106	49610568	A	G
20	rs8118905	49610597	T	C
20	rs1040771	49610797	C	T
20	rs6122991	49611401	G	A
20	rs11904901	49611586	C	T
20	rs1321325	49612496	G	A
20	rs6020899	49613729	C	T
20	rs11699706	49613906	T	G
20	rs4809817	49618600	A	G
20	rs4811108	49618926	T	C
20	rs6013054	49619986	T	A
20	rs4811109	49620119	C	G
20	rs1850	49620271	T	C
20	rs1054268	49620783	G	T
20	rs6122993	49621149	T	C
20	rs4811110	49621399	G	C
20	rs761600	49622761	C	T
20	rs6063580	49624002	C	T
20	rs6020905	49624145	C	A
20	rs6126141	49624241	A	G
20	rs6126142	49624270	C	T
20	rs6020906	49624392	A	G
20	rs6020907	49624422	C	T
20	rs6020908	49624423	A	G
20	rs6020909	49624803	G	A
20	rs6126143	49624866	T	A
20	rs6013056	49624912	A	G
20	rs4809819	49625331	C	A
20	rs4811111	49625448	A	G
20	rs4809820	49625623	A	G
20	rs6122994	49626971	C	T
20	rs7264989	49627428	T	C
20	rs6013058	49628251	G	A
20	rs6020910	49628279	T	C
20	rs6013059	49628374	C	T
20	rs6096225	49628716	C	T
20	rs6020911	49629479	C	T
20	rs6091248	49630618	G	A
20	rs2093095	49632740	A	G
20	rs6096226	49633152	C	T
20	rs75000787	49642287	C	T
20	rs6091250	49642693	G	C
20	rs6091251	49642846	T	C
20	rs911017	49643572	T	C
20	rs1570009	49645064	T	C
20	rs6096234	49646971	T	C
20	rs13041974	49647391	A	G
20	rs6091253	49647602	T	G
20	rs73128899	50113131	A	C
20	rs73128900	50113240	A	G
20	rs73128902	50113469	G	A
20	rs60511857	50114193	C	A
20	rs6013200	50114938	G	A
20	rs6013201	50114944	A	G
20	rs62229792	50115047	C	A
20	rs148460149	50115542	G	A
20	rs4809848	50115613	G	A
20	rs58081719	50115812	C	T
20	rs114610407	50116053	A	T
20	rs118101449	50116061	G	C
20	rs4809849	50116127	C	T
20	rs10854187	50116939	A	C
20	rs62229844	50117070	G	A
20	rs6123044	50118301	C	T
20	rs62229846	50118410	C	T
20	rs73130804	50118427	G	C
20	rs6123045	50118842	C	T
20	rs6021255	50118941	T	C
20	rs6013202	50119447	G	A
20	rs3787191	50119822	C	G
20	rs3787190	50119916	C	G
20	rs6096450	50120541	T	A
20	rs62229848	50120781	G	C
20	rs62229849	50120926	C	T
20	rs143538792	50121114	C	T
20	rs146892323	50121646	G	T
20	rs6021259	50121777	A	G
20	rs62229850	50122640	C	G
20	rs3787189	50123757	T	C
20	rs6013204	50124126	C	T
20	rs4811183	50124341	G	T
20	rs78433061	50124431	C	T
20	rs4811184	50124671	T	C
20	rs6013205	50125639	C	G
20	rs61420120	50125857	C	T
20	rs146675277	50126017	G	A
20	rs57579777	50126266	A	T
20	rs57959442	50127646	C	T
20	rs59749441	50127944	G	A
20	rs6096453	50128616	T	C
20	rs6021262	50128998	T	C
20	rs17728960	50129716	T	C
20	rs117377845	50129890	C	T
20	rs73130822	50130377	G	A
20	rs6067801	50130535	A	G
20	rs12481623	50130865	A	C
20	rs11086343	50131678	G	A
20	rs11696516	50131816	A	C
20	rs6067803	50131999	T	G
20	rs6067804	50132064	A	G
20	rs3787187	50132162	A	G
20	rs2273642	50133089	G	A
20	rs59900177	50133770	T	C
20	rs1987430	50134174	G	A
20	rs62229855	50134324	T	C
20	rs62229856	50134363	T	C
20	rs62229857	50134412	C	A
20	rs16996060	50134593	A	G
20	rs6021264	50134683	A	G
20	rs16996062	50134697	T	C
20	rs11698451	50135011	C	T
20	rs6067805	50135091	C	T
20	rs7263189	50135408	T	C
20	rs62229858	50135511	A	G
20	rs7270093	50135689	A	G
20	rs16996066	50135844	C	T
20	rs6067806	50135980	T	C
20	rs7271991	50136141	G	A
20	rs4809850	50136433	T	C
20	rs73130829	50136544	G	A
20	rs4811187	50136604	T	C
20	rs4811188	50137099	C	T
20	rs139662946	50137259	G	A
20	rs60625722	50137353	T	C
20	rs143145422	50138140	G	A
20	rs6063661	50138173	A	C
20	rs11697582	50138532	G	A
20	rs59994859	50138605	G	T
20	rs17801791	50139020	C	A
20	rs6021266	50139247	A	G
20	rs35195881	50140039	C	T
20	rs3746420	50140627	G	C
20	rs45603336	50140773	A	G
20	rs6067807	50140893	G	C
20	rs73615400	50140919	C	T
20	rs6021267	50141100	T	C
20	rs6021268	50141141	T	C
20	rs6021269	50141172	C	T
20	rs6021270	50141264	T	C
20	rs6063663	50141484	C	T
20	rs139187080	50141530	G	A
20	rs144012983	50141651	C	A
20	rs6063664	50141824	C	T
20	rs6126248	50142212	G	A
20	rs6067808	50142524	C	G
20	rs6126249	50142623	G	A
20	rs114329989	50142798	G	A
20	rs6067809	50142923	C	T
20	rs77042341	50143470	C	T
20	rs6096462	50143662	A	G
20	rs113505187	50143704	T	G
20	rs6067810	50143801	C	T
20	rs77263937	50144303	C	T
20	rs6067811	50145339	C	T
20	rs13039818	50145502	T	G
20	rs4811189	50145716	G	A
20	rs6021271	50146265	C	T
20	rs6063665	50146885	T	A
20	rs6123047	50146950	T	C
20	rs8119787	50147071	A	G
20	rs6123048	50147400	A	G
20	rs76880593	50147472	G	C
20	rs1983632	50147748	G	C
20	rs6096463	50148037	G	A
20	rs77794641	50148625	C	T
20	rs74710835	50148653	T	A
20	rs78513418	50148686	G	A
20	rs11086344	50148695	G	A
20	rs112133375	50149554	G	A
20	rs6067813	50149730	C	T
20	rs4811190	50149738	A	G
20	rs150539384	50149789	G	A
20	rs7509123	50149900	C	T
20	rs2143717	50150229	T	C
20	rs2179746	50150460	T	C
20	rs117097053	50151266	C	T
20	rs6123049	50151854	C	T
20	rs73130842	50152087	T	C
20	rs79667751	50152274	A	G
20	rs12481459	50152817	G	A
20	rs62228274	50152887	C	T
20	rs6067814	50152898	A	G
20	rs3787186	50153344	T	C
20	rs113544483	50153745	G	A
20	rs12625547	50154647	T	G
20	rs6021275	50155124	A	G
20	rs6021276	50155386	T	C
20	rs3787185	50156198	T	A
20	rs6021277	50156873	C	T
20	rs3787184	50157837	A	G
20	rs2235856	50158473	C	A
20	rs926668	50161458	T	C
20	rs4809851	50161743	C	A
20	rs4811192	50163010	G	A
20	rs56036639	50163674	C	T
20	rs6126251	50164140	C	T
20	rs13038378	50164647	A	G
20	rs6013210	50165634	C	G
20	rs6021282	50165990	T	A
20	rs6013211	50166009	A	T
20	rs2904098	50167467	A	G
20	rs35656163	50169052	G	A
20	rs1543380	50169212	G	T
20	rs35919419	50169274	A	G
20	rs6067822	50169772	G	T
20	rs6013212	50170630	G	A
20	rs6013213	50170633	A	G
20	rs17801923	50171340	A	G
20	rs4811193	50171370	A	G
20	rs71351233	50171619	T	C
20	rs6126252	50172020	T	C
20	rs6063670	50172940	A	G
20	rs6063671	50173981	G	T
20	rs6063672	50174058	T	C
20	rs6096472	50174833	A	T
20	rs61030286	50174861	A	G
20	rs75746121	50174929	T	A
20	rs4140467	50175535	T	G
20	rs2869427	50178965	G	C
20	rs6013219	50180653	G	A
20	rs6126256	50180762	C	G
20	rs73130867	50181181	G	A
20	rs74661699	50181248	C	T
20	rs6096473	50181272	G	A
20	rs77284661	50181472	A	C
20	rs6096474	50181785	T	C
20	rs6021288	50182056	A	G
20	rs6096475	50182797	C	T
20	rs73130870	50183036	T	C
20	rs73130871	50183070	A	G
20	rs6096477	50183240	C	A
20	rs73910720	50183382	T	C
20	rs6021289	50183505	C	T
20	rs6021290	50183572	G	A
20	rs6013220	50183812	A	G
20	rs78213294	50184173	G	A
20	rs73130881	50184300	C	G
20	rs56935450	50184526	C	T
20	rs56206106	50185606	A	G
20	rs4809852	50185617	T	C
20	rs117452506	50185618	G	A
20	rs6021291	50185886	T	G
20	rs6096480	50186444	C	T
20	rs6067827	50187423	G	A
20	rs6063673	50187571	T	C
20	rs4811198	50188217	G	T
20	rs6021293	50188292	C	T
20	rs57454406	50188691	C	T
20	rs6063674	50189220	C	A
20	rs143658288	50189611	C	G
20	rs6013222	50189624	G	T
20	rs8115338	50189970	G	T
20	rs55880109	50190132	C	T
20	rs2869428	50192133	T	G
20	rs6063675	50192570	G	A
20	rs6021296	50192938	T	C
20	rs7353451	50193098	C	T
20	rs77044567	50194785	G	A
20	rs6013223	50194887	T	C
20	rs73132969	50194999	C	A
20	rs76729085	50195044	G	A
20	rs6067829	50195218	T	C
20	rs6067830	50195299	C	G
20	rs78833335	50195353	A	G
20	rs6021297	50195453	C	T
20	rs4811201	50195954	A	G
20	rs6021298	50196045	G	C
20	rs8121883	50197080	T	C
20	rs77020419	50197093	T	C
20	rs8119769	50197492	A	T
20	rs74830240	50197664	G	A
20	rs2143722	50198026	C	G
20	rs55883350	50198038	C	T
20	rs761382	50198726	T	C
20	rs73910742	50199236	C	G
20	rs73910744	50199858	A	G
20	rs144416464	50200384	A	G
20	rs1546920	50200782	C	T
20	rs67058632	50200836	C	A
20	rs6067832	50200892	T	A
20	rs6067833	50201061	C	G
20	rs12624356	50201144	A	G
20	rs6096487	50201217	G	A
20	rs11086346	50201331	C	G
20	rs6067834	50201346	C	T
20	rs12479525	50201439	A	G
20	rs6067835	50201484	A	C
20	rs1004778	50201691	A	G
20	rs6067836	50201695	T	C
20	rs73133002	50201728	T	C
20	rs6067837	50201747	C	T
20	rs11696348	50201820	C	A
20	rs6067838	50201876	C	T
20	rs56278857	50202082	T	C
20	rs117695323	50202405	G	A
20	rs6013224	50202593	T	G
20	rs149437277	50203203	G	A
20	rs112448410	50203240	C	T
20	rs6021301	50205040	T	C
20	rs6096491	50206049	A	T
20	rs112987785	50206112	G	A
20	rs12481127	50206313	C	G
20	rs6096492	50206347	C	A
20	rs6067840	50206848	G	C
20	rs6013225	50207391	A	G
20	rs68190703	50207923	T	C
20	rs11697335	50208220	C	T
20	rs55797066	50209920	T	C
20	rs67132931	50211957	G	A
20	rs6021303	50212508	T	C
20	rs6021304	50212534	G	A
20	rs59619670	50212655	G	A
20	rs1048878	50213253	A	G
20	rs1048807	50213549	A	G
20	rs13128	50213722	T	C
20	rs12632	50214629	A	G
20	rs11697314	50215472	A	T
20	rs41274694	50215554	A	C
20	rs3827044	50216286	A	C
20	rs75905272	50217077	A	C
20	rs1048712	50217620	A	G
20	rs147682567	50218606	C	A
20	rs6021306	50218626	G	A
20	rs62228297	50220088	T	A
20	rs4809854	50220677	T	C
20	rs6013227	50221076	A	C
20	rs4270402	50222329	G	A
20	rs6021308	50222894	T	A
20	rs6021309	50222895	G	A
20	rs2273090	50223975	G	T
20	rs2273089	50224161	C	T
20	rs3818004	50224206	G	A
20	rs6021311	50224599	A	G
20	rs3827032	50225206	G	A
20	rs6021312	50225235	G	A
20	rs13043775	50225751	C	T
20	rs6067844	50225860	G	A
20	rs6067845	50225899	G	A
20	rs62228299	50226143	C	T
20	rs731893	50226200	A	T
20	rs742757	50226218	C	T
20	rs742756	50226813	T	C
20	rs731892	50227008	A	C
20	rs2235864	50227227	G	A
20	rs910159	50227292	A	G
20	rs742755	50227948	G	A
20	rs742754	50228092	C	T
20	rs742753	50228310	A	C
20	rs6021317	50228629	T	C
20	rs6021318	50228751	G	T
20	rs12480905	50228862	G	A
20	rs6013229	50228889	T	C
20	rs6067846	50230076	C	T
20	rs2235863	50230462	A	G
20	rs6067847	50231084	C	T
20	rs6063678	50231518	A	G
20	rs11696302	50231672	C	T
20	rs11696329	50231821	C	T
20	rs80051199	50232167	T	G
20	rs4809855	50232245	G	A
20	rs1962739	50232299	C	T
20	rs117669936	50232927	G	A
20	rs6013233	50233581	G	A
20	rs13044000	50234151	G	T
20	rs6021325	50234858	T	C
20	rs2057076	50235001	G	A
20	rs2295004	50235577	G	A
20	rs13040403	50235760	A	G
20	rs36083383	50236973	G	A
20	rs6013234	50237341	G	A
20	rs6021326	50237455	A	G
20	rs4809856	50237752	T	G
20	rs6013235	50237915	C	T
20	rs2235862	50238545	A	G
20	rs2235861	50239146	C	G
20	rs2235860	50239217	G	A
20	rs4811206	50239755	T	C
20	rs6021329	50241063	C	T
20	rs6013239	50241117	T	A
20	rs2235859	50241714	C	A
20	rs6067853	50242157	C	A
20	rs6063679	50242451	C	T
20	rs35936600	50242459	G	A
20	rs11700232	50243177	C	T
20	rs2426315	50243256	G	A
20	rs2426316	50243490	A	G
20	rs1467415	50243538	G	A
20	rs1467414	50243845	A	G
20	rs1467413	50243941	A	G
20	rs80257071	50243966	G	A
20	rs2426317	50244098	T	C
20	rs2253381	50244555	G	A
20	rs74324062	50245057	C	T
20	rs1467412	50245201	T	C
20	rs2426318	50245732	G	C
20	rs4809857	50246508	G	A
20	rs2426319	50246830	T	C
20	rs76818230	50247316	C	T
20	rs2426320	50247683	A	G
20	rs6021332	50247749	C	T
20	rs2426321	50247762	A	G
20	rs75808516	50247949	C	T
20	rs2426322	50248011	C	T
20	rs3746417	50248259	C	T
20	rs2426323	50248849	T	G
20	rs2426324	50248895	A	G
20	rs6096509	50249059	G	A
20	rs2426325	50249669	C	T
20	rs62228302	50249711	C	T
20	rs6013240	50249769	G	A
20	rs6067855	50249886	A	C
20	rs2426327	50249896	A	G
20	rs2426328	50250071	G	A
20	rs2426329	50250524	C	T
20	rs2426330	50250838	G	A
20	rs1985865	50251174	C	A
20	rs7353998	50252120	A	G
20	rs62228304	50252443	G	A
20	rs2426331	50253102	C	G
20	rs34096265	50253341	C	G
20	rs73132052	50253367	C	T
20	rs6021337	50253415	T	G
20	rs1009741	50253796	G	A
20	rs1009740	50253954	G	A
20	rs117477364	50254067	G	A
20	rs1009234	50254160	T	A
20	rs1009233	50254542	A	G
20	rs76640102	50254548	T	A
20	rs6013241	50255422	A	T
20	rs2426332	50255558	A	G
20	rs2426333	50255762	T	C
20	rs6063682	50255849	A	C
20	rs2426334	50256107	T	C
20	rs2426335	50256391	G	A
20	rs1009232	50256852	C	G
20	rs2426336	50257608	T	A
20	rs112186863	50257696	G	A
20	rs6063684	50257740	A	C
20	rs6063685	50257920	T	C
20	rs6063686	50257929	G	A
20	rs6123058	50258069	T	C
20	rs76013967	50258659	C	T
20	rs6021339	50258748	C	G
20	rs2143721	50259216	A	G
20	rs2038219	50259427	A	G
20	rs6067861	50259610	T	C
20	rs6067862	50259617	A	G
20	rs2143720	50259951	A	G
20	rs2143719	50260047	T	A
20	rs2143718	50260096	C	T
20	rs78740028	50260588	C	T
20	rs2426337	50260636	T	C
20	rs6096514	50261011	A	G
20	rs59034704	50261026	G	A
20	rs13039131	50261145	G	A
20	rs2426338	50262763	T	C
20	rs6063687	50263254	C	T
20	rs2092575	50263378	A	G
20	rs2092574	50263425	G	C
20	rs6021344	50263429	G	A
20	rs6067865	50263431	G	A
20	rs2092573	50263568	G	T
20	rs6123061	50263797	C	T
20	rs6021345	50263809	C	T
20	rs4811207	50263836	C	T
20	rs36066754	50263931	T	C
20	rs6067866	50264088	T	C
20	rs2426339	50264643	G	A
20	rs74756187	50264792	C	T
20	rs6067867	50264879	A	G
20	rs6063688	50264946	G	C
20	rs2426340	50265079	A	T
20	rs2426341	50265107	C	T
20	rs6067869	50265285	T	C
20	rs6067870	50265367	C	T
20	rs6067871	50265702	C	T
20	rs2426342	50265891	G	T
20	rs6021346	50266043	G	A
20	rs2179747	50266096	A	G
20	rs1964827	50266322	A	G
20	rs1964826	50266351	G	A
20	rs76362463	50266700	C	T
20	rs6123062	50266749	A	G
20	rs6126280	50266882	G	A
20	rs6067872	50266934	G	A
20	rs6067873	50267192	G	A
20	rs4809860	50267278	G	C
20	rs4811208	50267342	A	G
20	rs4809861	50267480	G	A
20	rs1986120	50268400	G	A
20	rs75883790	50268630	G	T
20	rs34808414	50268769	C	T
20	rs11907069	50268949	C	T
20	rs2426343	50269097	G	A
20	rs2426344	50269119	T	G
20	rs2426345	50269279	G	A
20	rs6021350	50269373	C	A
20	rs142797906	50269401	A	G
20	rs146064245	50269419	G	A
20	rs71351235	50270054	G	A
20	rs2008933	50270145	G	T
20	rs4811209	50270333	G	A
20	rs2426346	50270682	G	C
20	rs2426347	50270689	A	G
20	rs2426348	50271070	T	C
20	rs2426349	50271426	G	A
20	rs2426350	50271435	T	C
20	rs6096518	50271855	G	A
20	rs2426351	50272162	G	A
20	rs6123063	50272830	C	T
20	rs6126281	50272863	A	G
20	rs6126282	50272965	G	A
20	rs6126283	50273045	T	C
20	rs2426352	50273155	T	C
20	rs6021355	50273749	G	A
20	rs2235858	50274179	T	C
20	rs2235857	50274270	G	A
20	rs59469654	50274961	G	A
20	rs60282351	50274967	C	T
20	rs6091344	50275488	A	G
20	rs2426353	50275896	C	T
20	rs2426354	50276113	C	T
20	rs2426355	50276326	T	G
20	rs80164935	50276565	A	G
20	rs2426356	50277379	C	T
20	rs6126284	50277460	T	C
20	rs2426357	50277688	G	A
20	rs112648095	50278157	G	A
20	rs6013242	50278208	C	T
20	rs2426358	50278297	C	T
20	rs2426359	50278330	C	A
20	rs2426360	50278509	G	A
20	rs6067880	50278758	T	C
20	rs6063691	50278767	C	T
20	rs6063692	50278779	G	A
20	rs6067881	50278825	G	A
20	rs6063693	50279047	G	A
20	rs2426361	50279332	G	A
20	rs6067882	50279438	C	T
20	rs6021358	50279571	T	C
20	rs6067883	50279596	C	T
20	rs6013243	50279606	A	G
20	rs6063694	50279620	C	G
20	rs113114688	50279665	G	A
20	rs6067884	50279843	G	A
20	rs6067885	50279844	T	C
20	rs2426362	50280258	G	A
20	rs2426363	50280595	T	C
20	rs2426364	50280600	G	A
20	rs2426365	50280730	C	T
20	rs2426366	50280938	C	A
20	rs2426367	50281068	A	T
20	rs2426368	50281094	C	T
20	rs6126285	50281290	C	A
20	rs111554304	50281549	G	A
20	rs6067886	50281664	C	G
20	rs113249850	50281806	G	A
20	rs885781	50281830	T	G
20	rs885780	50281947	C	T
20	rs2426369	50282394	T	C
20	rs737116	50282693	T	G
20	rs6126288	50283037	T	C
20	rs2426370	50283570	T	C
20	rs149712776	50284782	C	A
20	rs6067887	50284872	A	G
20	rs57759293	50285004	C	A
20	rs6123065	50285087	G	A
20	rs6013246	50285448	G	A
20	rs6013247	50285479	T	G
20	rs73133661	50285807	G	C
20	rs6067888	50285858	A	G
20	rs2426371	50285956	T	C
20	rs2426372	50286026	G	A
20	rs2426373	50286140	G	A
20	rs910158	50286243	T	C
20	rs12625038	50286320	G	A
20	rs761378	50287390	C	G
20	rs761377	50287402	A	G
20	rs6013248	50287553	G	A
20	rs2255341	50287736	C	T
20	rs2255342	50287790	A	G
20	rs2255358	50287925	A	G
20	rs6021364	50288361	G	A
20	rs6021365	50288439	A	G
20	rs4809862	50288585	C	T
20	rs6021366	50288630	C	T
20	rs4811213	50288811	G	T
20	rs6021368	50289080	T	C
20	rs6067890	50289504	T	A
20	rs6013250	50289680	A	C
20	rs2426375	50289872	C	G
20	rs2426376	50289944	T	C
20	rs6096523	50290047	G	A
20	rs6096524	50290183	A	G
20	rs6091345	50290400	C	A
20	rs6091347	50290924	G	C
20	rs6126292	50291281	C	A
20	rs6021369	50291351	T	G
20	rs7265465	50291548	G	A
20	rs6126293	50291586	G	A
20	rs4811214	50291962	G	A
20	rs6021370	50292052	A	G
20	rs6021371	50292494	A	G
20	rs8120051	50293087	C	G
20	rs6013252	50294396	T	C
20	rs35853726	50294625	G	C
20	rs6021372	50295515	C	T
20	rs191580334	50295683	C	T
20	rs6021374	50295909	T	A
20	rs6013253	50296438	G	A
20	rs113108435	50296669	C	T
20	rs6021375	50296897	C	A
20	rs6067892	50297908	A	G
20	rs13038776	50298199	G	A
20	rs13038547	50298266	C	T
20	rs6067893	50298377	C	T
20	rs78848447	50298728	C	T
20	rs111750761	50299362	C	T
20	rs8122903	50299422	G	A
20	rs6096529	50299453	A	G
20	rs13044663	50299628	C	G
20	rs138857553	50299710	T	C
20	rs12481123	50299949	G	A
20	rs6063697	50300023	G	A
20	rs11908064	50300103	G	C
20	rs6021376	50300394	A	G
20	rs6021377	50300397	G	C
20	rs62231470	50300848	T	C
20	rs6126296	50301612	C	T
20	rs6067897	50302540	C	T
20	rs4811215	50302670	T	C
20	rs4811216	50303008	C	A
20	rs4811217	50303348	C	T
20	rs6013256	50303360	G	T
20	rs4811218	50303373	C	A
20	rs6021379	50303667	G	T
20	rs73267793	50303949	G	A
20	rs12481611	50304480	T	C
20	rs6021380	50304566	A	G
20	rs6021381	50304840	G	A
20	rs4811219	50305003	G	A
20	rs6021383	50305088	G	T
20	rs8120677	50305122	C	A
20	rs4809863	50305269	G	A
20	rs6512744	50305595	C	T
20	rs6067898	50305755	G	A
20	rs6067899	50305761	G	A
20	rs45465399	50305824	A	G
20	rs6096530	50306016	T	C
20	rs62231471	50306074	T	A
20	rs112247668	50306157	A	G
20	rs6021384	50306527	T	C
20	rs6021385	50306537	G	C
20	rs66919403	50306578	G	A
20	rs11699255	50307025	C	T
20	rs6126303	50307132	C	T
20	rs45585740	50307372	G	C
20	rs4811222	50307502	G	C
20	rs59078224	50307879	G	A
20	rs6013257	50308366	G	A
20	rs79565034	50308694	T	C
20	rs4811223	50308926	C	T
20	rs6013258	50309602	A	G
20	rs36066037	50309631	T	C
20	rs6123067	50309922	T	C
20	rs6067900	50310095	T	C
20	rs75247776	50310367	G	A
20	rs6021389	50310466	T	C
20	rs4811225	50310668	C	T
20	rs6013259	50310709	G	A
20	rs4811226	50310848	T	C
20	rs6126305	50310967	C	T
20	rs6126306	50311233	G	A
20	rs6123068	50311241	T	C
20	rs2869429	50311711	G	A
20	rs7270627	50311951	G	A
20	rs6021390	50312972	A	C
20	rs13044013	50313568	G	C
20	rs58432772	50314052	C	T
20	rs13044892	50314078	G	A
20	rs1205690	50314200	A	G
20	rs78146418	50314224	G	A
20	rs2426377	50314369	G	A
20	rs6013261	50314651	A	G
20	rs4811227	50314829	G	A
20	rs62231472	50315244	G	A
20	rs73911373	50315346	C	T
20	rs1205691	50315609	A	G
20	rs1211397	50315796	C	T
20	rs13042311	50316768	T	C
20	rs1211398	50316786	A	G
20	rs2426379	50316873	A	G
20	rs6067901	50317015	T	A
20	rs118010873	50317091	C	T
20	rs1205692	50317238	A	G
20	rs6063698	50317294	G	A
20	rs1205693	50317531	G	T
20	rs73269722	50317588	T	C
20	rs6123070	50318101	G	A
20	rs6063699	50318513	C	A
20	rs1205694	50318576	T	C
20	rs6067902	50318809	T	C
20	rs34082219	50319336	C	G
20	rs34221995	50319388	G	C
20	rs71351237	50319829	T	A
20	rs6067903	50319914	T	C
20	rs2181875	50319948	A	C
20	rs2147338	50320079	T	C
20	rs13044081	50320290	T	A
20	rs13045185	50322159	T	C
20	rs117354530	50322230	A	G
20	rs6067905	50322284	C	A
20	rs6126311	50322617	C	T
20	rs13040391	50323302	G	C
20	rs2426380	50323879	A	G
20	rs2426381	50324054	T	C
20	rs1205695	50324427	T	C
20	rs2426382	50324790	A	G
20	rs35629814	50324884	T	C
20	rs6096536	50325739	T	C
20	rs4811229	50325935	T	C
20	rs6067907	50326143	T	C
20	rs2426383	50326218	G	A
20	rs2426384	50326278	T	C
20	rs2426385	50326703	G	A
20	rs13038144	50326708	G	A
20	rs13038180	50326786	G	A
20	rs74465680	50327074	G	A
20	rs1209271	50327087	A	G
20	rs1205696	50327094	C	A
20	rs6067908	50327214	T	C
20	rs11908495	50327298	T	C
20	rs6126313	50327352	C	T
20	rs6126314	50327430	G	A
20	rs34036696	50327716	G	C
20	rs2426386	50328487	T	C
20	rs2426387	50328854	C	T
20	rs6067910	50329245	G	C
20	rs1205699	50329704	G	A
20	rs1205700	50329755	G	A
20	rs34639013	50330753	G	A
20	rs6096539	50330814	C	T
20	rs6126315	50330936	A	G
20	rs113790706	50331024	G	A
20	rs6063701	50331034	C	A
20	rs6096540	50331126	T	C
20	rs11698427	50331542	T	G
20	rs2904106	50332343	T	C
20	rs6021397	50332584	G	C
20	rs62226691	50333342	C	A
20	rs6126316	50333962	G	A
20	rs1205701	50334291	G	A
20	rs73135640	50334412	G	A
20	rs6126317	50334612	A	C
20	rs58281586	50335031	A	G
20	rs4809865	50335683	G	A
20	rs1205702	50335713	A	C
20	rs6126320	50336230	C	T
20	rs62226693	50337202	G	A
20	rs6091351	50337345	T	C
20	rs6126321	50337509	T	C
20	rs6123073	50337688	C	T
20	rs62226694	50337990	C	T
20	rs62226695	50338139	C	T
20	rs6126322	50338154	C	T
20	rs6126327	50338785	G	A
20	rs6126328	50339075	T	A
20	rs13040274	50339138	A	G
20	rs11699963	50339539	T	C
20	rs6096544	50340032	T	C
20	rs141702835	50340182	G	A
20	rs1205706	50340188	C	T
20	rs75860743	50340438	A	G
20	rs112588019	50340468	C	G
20	rs112376972	50340630	G	A
20	rs66596776	50340736	C	T
20	rs73269765	50340777	C	G
20	rs62226697	50340905	T	C
20	rs79237572	50341165	T	C
20	rs1212360	50341167	C	G
20	rs2426389	50341177	G	A
20	rs36079546	50341179	C	A
20	rs34484478	50341371	C	T
20	rs62226698	50341388	A	C
20	rs35024663	50341410	A	G
20	rs73269773	50341508	C	T
20	rs111585490	50341575	A	G
20	rs62226700	50341811	C	G
20	rs1205707	50341898	T	C
20	rs62226701	50342133	T	A
20	rs8123694	50342149	C	T
20	rs1205708	50342285	A	G
20	rs8123910	50342625	A	G
20	rs8124060	50342628	G	A
20	rs8124014	50342694	C	A
20	rs8124080	50342810	C	G
20	rs4809866	50342960	T	C
20	rs62226702	50343050	C	T
20	rs62226703	50343206	T	C
20	rs62226704	50343319	T	C
20	rs62226705	50343558	C	T
20	rs62226706	50343660	G	A
20	rs111445071	50343901	A	G
20	rs62226707	50344057	G	A
20	rs1205710	50344108	A	G
20	rs62226708	50344116	C	T
20	rs112070539	50344252	C	T
20	rs62226735	50344297	T	C
20	rs113032896	50344326	C	T
20	rs111834488	50344336	A	G
20	rs112485592	50344342	T	C
20	rs71351239	50344423	T	C
20	rs1475670	50344558	T	C
20	rs57798292	50344676	A	G
20	rs59488411	50344693	A	C
20	rs16996213	50344737	C	G
20	rs56695950	50344895	C	T
20	rs59759340	50345024	G	A
20	rs60741715	50345035	C	T
20	rs56657553	50345092	A	G
20	rs67499915	50345337	G	A
20	rs1205711	50345470	G	C
20	rs62226742	50345528	T	C
20	rs1535884	50345596	C	T
20	rs2426392	50345731	C	T
20	rs8116881	50346043	A	G
20	rs8117007	50346088	G	A
20	rs34915887	50346216	G	A
20	rs8118392	50346354	G	A
20	rs62226743	50346538	C	T
20	rs35031713	50346644	G	C
20	rs191102703	50346766	G	A
20	rs8118519	50346773	C	T
20	rs8125321	50346838	T	C
20	rs8118659	50346839	G	A
20	rs8125329	50346888	T	C
20	rs34194887	50346985	G	A
20	rs8118676	50347000	C	T
20	rs8118630	50347010	A	C
20	rs8118754	50347015	G	A
20	rs8125431	50347069	T	A
20	rs6126330	50347120	C	A
20	rs62226744	50347426	G	A
20	rs62226745	50347450	A	G
20	rs62226746	50347476	A	G
20	rs6096548	50347558	T	A
20	rs62226747	50347568	G	C
20	rs6123074	50347610	C	T
20	rs77446032	50347619	C	A
20	rs111556892	50347684	G	A
20	rs6013263	50347825	G	A
20	rs13038908	50347857	A	T
20	rs113128452	50348114	T	C
20	rs10854189	50348150	A	G
20	rs77176176	50348606	C	T
20	rs6021405	50348616	G	A
20	rs76077833	50348625	T	G
20	rs6096550	50348801	A	G
20	rs34622077	50349056	C	A
20	rs62226748	50350030	A	T
20	rs62226749	50350046	G	A
20	rs6063703	50350049	A	C
20	rs62226751	50350738	G	C
20	rs6063704	50351204	A	G
20	rs6063705	50351342	G	C
20	rs2426393	50351533	C	T
20	rs6091359	50351674	T	G
20	rs6021408	50351749	G	A
20	rs116865483	50351792	G	A
20	rs1211945	50352060	C	T
20	rs6123075	50354091	C	T
20	rs6126333	50354346	C	T
20	rs11696324	50354525	C	T
20	rs6096552	50354621	G	A
20	rs117344193	50354863	C	A
20	rs35280699	50355029	G	A
20	rs4811235	50355246	C	T
20	rs34223230	50355474	A	C
20	rs17793245	50355633	G	A
20	rs6067915	50356237	G	A
20	rs6091360	50356913	T	C
20	rs2426402	50357218	T	C
20	rs2426403	50357717	G	A
20	rs62226753	50357811	C	A
20	rs11699782	50358354	C	A
20	rs2031346	50358716	T	A
20	rs6013264	50359245	C	G
20	rs73911387	50359566	G	A
20	rs6021412	50359684	T	C
20	rs150972334	50360265	T	C
20	rs113862569	50360533	A	G
20	rs6021413	50360610	A	T
20	rs144949929	50360830	G	A
20	rs6063706	50360895	G	T
20	rs6123077	50361167	A	G
20	rs144790629	50361624	C	T
20	rs6021414	50362799	G	A
20	rs140332714	50362904	G	A
20	rs11698143	50363004	G	A
20	rs6013265	50363107	G	A
20	rs111356411	50363117	G	A
20	rs6013266	50363133	T	C
20	rs74816670	50363560	G	A
20	rs6123078	50364311	T	C
20	rs78085978	50364559	C	T
20	rs6013267	50364740	T	G
20	rs6096556	50364932	G	T
20	rs75592767	50365626	G	A
20	rs13040966	50365904	C	T
20	rs6021417	50365905	A	G
20	rs6096558	50365977	C	G
20	rs118166711	50366419	G	A
20	rs117191058	50366450	T	C
20	rs118151281	50366859	G	A
20	rs2151119	50366971	C	T
20	rs12624349	50367013	C	T
20	rs62228186	50367141	C	T
20	rs914689	50367323	C	T
20	rs6096559	50367350	A	C
20	rs6021418	50368248	T	A
20	rs2869446	50368402	T	C
20	rs11698446	50368416	C	T
20	rs2904107	50368422	C	T
20	rs6013271	50368519	T	C
20	rs59714622	50368535	G	A
20	rs116888359	50368975	T	A
20	rs6067917	50369279	G	A
20	rs79619702	50369304	C	G
20	rs117047833	50369371	G	A
20	rs6126337	50369439	C	T
20	rs6067918	50369605	C	A
20	rs79881065	50369661	G	A
20	rs6096561	50369684	T	C
20	rs142364841	50370286	A	C
20	rs118026013	50370396	G	C
20	rs140480797	50370475	G	T
20	rs76540873	50370662	C	T
20	rs57526490	50370883	A	G
20	rs58045158	50370922	A	C
20	rs146902454	50370942	T	C
20	rs113419495	50371042	C	T
20	rs6013272	50371247	A	T
20	rs6123079	50371375	G	A
20	rs113450988	50371440	G	C
20	rs138522858	50371735	G	A
20	rs117197223	50372508	A	G
20	rs118073080	50372771	C	T
20	rs111316438	50372990	T	C
20	rs117728372	50373227	G	A
20	rs79166001	50373266	G	C
20	rs78157808	50373374	G	A
20	rs78408675	50373465	T	A
20	rs141762590	50373738	G	A
20	rs117591192	50373834	A	G
20	rs6067922	50375196	T	C
20	rs6126338	50375481	G	A
20	rs6096563	50375940	G	A
20	rs111302729	50376047	A	G
20	rs146699866	50376166	C	T
20	rs58337288	50376241	A	T
20	rs117527400	50376267	C	T
20	rs6013273	50376925	T	C
20	rs73137665	50376958	G	A
20	rs6096565	50377009	T	G
20	rs112385796	50377108	C	T
20	rs111469032	50377311	C	A
20	rs6013274	50378029	C	G
20	rs8114925	50378083	G	A
20	rs6021421	50378464	A	C
20	rs6021422	50378467	C	T
20	rs12624744	50378680	G	T
20	rs58464110	50378733	G	A
20	rs11905707	50379010	G	A
20	rs6123080	50379307	G	A
20	rs6123081	50379528	G	A
20	rs62228189	50379653	A	G
20	rs78721504	50379732	G	A
20	rs59762781	50380362	G	C
20	rs75854548	50380476	G	C
20	rs6096571	50380960	G	A
20	rs7269624	50381448	C	G
20	rs6512745	50382325	C	G
20	rs80215573	50382924	G	A
20	rs6123082	50383026	G	A
20	rs138231221	50383279	T	C
20	rs6096573	50383679	C	T
20	rs143242738	50384144	G	A
20	rs8114323	50384214	G	C
20	rs3746416	50384821	A	G
20	rs117025457	50385418	G	A
20	rs73137680	50385562	G	A
20	rs6021427	50386090	T	A
20	rs145483069	50386337	T	C
20	rs6091366	50386489	G	C
20	rs7265544	50386781	G	C
20	rs143133125	50387190	T	C
20	rs150218572	50387324	A	G
20	rs7270938	50387326	A	G
20	rs141941962	50387455	C	G
20	rs6091367	50388229	A	G
20	rs185690953	50388466	G	A
20	rs113644754	50388606	T	G
20	rs13040744	50388668	C	T
20	rs117110098	50388694	G	A
20	rs62228190	50388702	G	A
20	rs116860346	50388948	G	A
20	rs80283817	50389460	A	G
20	rs75501185	50389637	G	A
20	rs56187799	50389862	C	G
20	rs7261003	50390090	C	T
20	rs6013277	50390182	A	G
20	rs117877172	50391094	C	A
20	rs6096575	50391693	G	T
20	rs13039280	50391855	T	C
20	rs77771672	50392521	A	G
20	rs75242629	50392621	T	G
20	rs6096576	50393006	C	T
20	rs7261829	50393167	T	C
20	rs113951083	50393585	T	C
20	rs74822958	50393816	G	A
20	rs62228193	50393979	G	A
20	rs6091368	50394171	G	A
20	rs112238915	50394784	G	A
20	rs6067929	50395142	T	C
20	rs6067930	50395195	T	C
20	rs6067931	50395283	T	C
20	rs150794253	50395479	G	A
20	rs113038581	50395484	G	A
20	rs6091369	50395516	A	G
20	rs140616851	50395712	C	T
20	rs6096577	50395713	G	A
20	rs144286605	50395714	C	T
20	rs6013278	50395852	C	T
20	rs116961126	50395854	C	T
20	rs117114248	50395870	T	C
20	rs149133585	50395898	G	A
20	rs116470006	50395984	G	A
20	rs116863973	50396228	C	T
20	rs6096578	50396271	G	A
20	rs7275047	50396296	G	C
20	rs6067932	50396612	T	G
20	rs6063711	50396630	A	C
20	rs113235173	50396686	C	A
20	rs4381832	50397021	C	T
20	rs11906233	50397185	G	A
20	rs118136935	50397332	C	T
20	rs761212	50398001	C	T
20	rs2006018	50398107	G	A
20	rs2095087	50398546	A	G
20	rs6013279	50398753	G	C
20	rs117735634	50398819	G	A
20	rs79919225	50398888	A	G
20	rs6091373	50399184	A	C
20	rs6417293	50399751	A	G
20	rs6021435	50400080	A	C
20	rs3171177	50400679	A	T
20	rs58347405	50401355	G	A
20	rs59164203	50401376	G	C
20	rs13044034	50401661	A	G
20	rs6067934	50401734	C	G
20	rs6067935	50401794	C	A
20	rs56195844	50401894	C	T
20	rs73139659	50401948	A	T
20	rs17802729	50402008	C	T
20	rs17201143	50402079	C	T
20	rs11905145	50402165	C	G
20	rs13039591	50402269	G	A
20	rs148858743	50402417	G	A
20	rs62228197	50402610	C	G
20	rs6013280	50402775	A	G
20	rs141816791	50402785	C	T
20	rs78324764	50402795	A	G
20	rs8184337	50403227	T	C
20	rs6126342	50403485	G	T
20	rs6067937	50403808	C	T
20	rs730090	50404338	G	A
20	rs1018422	50404452	C	T
20	rs4350810	50404472	C	T
20	rs76716240	50404822	T	C
20	rs11697868	50405086	C	T
20	rs6021436	50405191	G	C
20	rs6126343	50405972	A	G
20	rs17802747	50406158	G	A
20	rs6091375	50406630	T	G
20	rs13043248	50406985	G	A
20	rs6021437	50407162	T	C
20	rs6126344	50407502	A	C
20	rs13038893	50407966	C	T
20	rs61737139	50408377	G	C
20	rs6021438	50408977	T	C
20	rs11697572	50409207	G	A
20	rs11906064	50409512	A	G
20	rs35281655	50409896	G	A
20	rs6091377	50409921	A	G
20	rs6096583	50410188	A	G
20	rs6021439	50410264	A	G
20	rs35410456	50410302	C	T
20	rs6067939	50410540	C	A
20	rs67325648	50410581	C	T
20	rs13045436	50410680	G	A
20	rs13045163	50410771	A	G
20	rs6021441	50411543	C	T
20	rs73911282	50412117	C	G
20	rs12106070	50412464	T	C
20	rs8123556	50412819	C	G
20	rs727968	50413563	A	G
20	rs112931277	50413585	C	G
20	rs6067940	50414659	A	C
20	rs6067941	50414751	T	G
20	rs117151892	50414977	C	T
20	rs6021443	50415363	G	C
20	rs6021444	50415365	T	C
20	rs79676117	50415961	A	C
20	rs3787183	50416418	T	C
20	rs34991451	50416427	G	A
20	rs16996243	50417024	T	C
20	rs6021446	50417162	A	G
20	rs6063716	50417376	C	A
20	rs6021447	50417499	A	G
20	rs6021448	50417594	A	G
20	rs6096585	50417672	G	A
20	rs117441993	50417723	G	A
20	rs13040027	50418142	G	A
20	rs13040028	50418144	G	A
20	rs76806209	50419276	A	C
20	rs6021451	50419395	T	G
20	rs78182192	50419574	A	G
20	rs13037702	50419766	T	C
20	rs13041703	50420661	A	C
20	rs6021452	50420849	C	A
20	rs67154143	50421009	A	C
20	rs6021453	50421348	A	G
20	rs6091378	50421488	G	A
20	rs76591468	50421606	C	T
20	rs76765138	50421743	C	G
20	rs112264919	50421767	C	T
20	rs6096587	50422167	C	T
20	rs79579068	50422380	G	C
20	rs6096588	50422503	G	A
20	rs2179597	50422643	T	G
20	rs6021455	50422674	T	C
20	rs6021456	50422707	A	G
20	rs9305105	50423292	T	G
20	rs9305106	50423359	T	C
20	rs56238229	50423374	C	T
20	rs6021457	50423564	T	C
20	rs13038914	50423643	C	T
20	rs57320475	50423835	C	T
20	rs79645651	50423936	A	T
20	rs13039691	50423988	G	A
20	rs6096589	50424002	C	T
20	rs77842327	50424158	G	A
20	rs6021458	50424361	G	A
20	rs112407471	50424459	T	A
20	rs76190459	50424587	C	A
20	rs34518273	50424589	T	C
20	rs6096592	50425670	G	C
20	rs13040599	50425764	G	A
20	rs182242860	50425860	C	T
20	rs7274947	50426218	G	A
20	rs6512748	50426373	G	A
20	rs6013282	50426603	G	A
20	rs6021460	50426860	A	G
20	rs34811005	50427251	C	T
20	rs56171523	50427366	G	T
20	rs6021461	50427451	A	T
20	rs62228222	50427797	T	C
20	rs6013283	50429097	C	T
20	rs6021464	50429140	C	T
20	rs6021465	50429228	C	T
20	rs76027654	50429342	C	T
20	rs75562385	50429392	A	G
20	rs117662932	50430125	C	T
20	rs112469659	50430742	T	A
20	rs62228223	50430819	G	A
20	rs73273528	50431113	C	T
20	rs28649573	50431360	C	T
20	rs62228224	50431715	G	C
20	rs35062119	50432966	T	C
20	rs148694580	50433028	G	A
20	rs6063717	50433132	T	C
20	rs117588552	50433347	T	C
20	rs13036429	50433410	T	A
20	rs6091379	50433575	G	C
20	rs7264090	50433580	G	A
20	rs7264106	50433717	C	T
20	rs7264262	50433819	G	A
20	rs6067951	50433921	T	C
20	rs13040691	50434238	G	A
20	rs62228225	50434294	G	A
20	rs117623238	50434573	G	A
20	rs6021466	50434687	C	T
20	rs34521141	50434898	A	C
20	rs74518949	50435167	G	C
20	rs6021468	50435223	C	T
20	rs139364359	50435568	C	T
20	rs6096593	50435751	G	A
20	rs7346160	50435790	C	T
20	rs4481058	50436121	C	T
20	rs117192051	50436164	A	G
20	rs6096595	50436260	G	A
20	rs6096596	50436490	A	G
20	rs7270119	50436587	A	G
20	rs112519762	50437375	G	A
20	rs6096597	50437573	T	C
20	rs117035612	50437676	T	A
20	rs61377346	50437778	G	A
20	rs10221992	50438252	C	G
20	rs113588505	50438469	C	T
20	rs11907556	50438513	T	C
20	rs59359231	50438739	C	T
20	rs6096598	50439131	A	G
20	rs115737903	50439231	C	T
20	rs35913131	50439241	T	C
20	rs34564359	50439335	C	G
20	rs6067952	50439351	G	A
20	rs58458438	50439637	C	G
20	rs6013284	50439677	C	A
20	rs6063719	50440054	G	T
20	rs6067954	50440564	G	T
20	rs55824585	50440583	C	A
20	rs2869448	50440663	T	C
20	rs113639094	50440715	G	A
20	rs117506679	50440749	A	T
20	rs58779902	50441214	A	G
20	rs59529558	50441410	G	A
20	rs66596723	50441421	T	A
20	rs56224746	50441595	A	T
20	rs57528768	50441879	G	A
20	rs112867651	50441948	G	A
20	rs3859596	50442069	A	G
20	rs35644509	50442187	G	T
20	rs6067955	50442392	T	C
20	rs6013285	50442485	T	C
20	rs35325648	50442521	C	A
20	rs113039545	50442761	G	A
20	rs6067956	50442956	C	A
20	rs74561627	50443225	C	G
20	rs35640422	50443765	G	A
20	rs16996262	50443803	A	G
20	rs62228228	50443845	G	A
20	rs6021470	50443885	C	T
20	rs62228229	50444592	C	T
20	rs62228230	50445082	G	A
20	rs11907444	50445102	T	G
20	rs116908853	50445490	C	G
20	rs6021471	50445693	G	A
20	rs6021472	50445716	T	C
20	rs6021473	50445821	C	T
20	rs148894031	50446107	G	C
20	rs6063720	50446190	G	A
20	rs78264021	50446338	G	A
20	rs62228231	50446388	G	C
20	rs6021474	50446692	T	C
20	rs73913729	50446949	G	A
20	rs140001201	50447055	C	T
20	rs73125122	50447226	A	G
20	rs6021476	50447762	C	T
20	rs7261193	50447917	G	A
20	rs35679616	50447923	C	T
20	rs144361680	50448109	G	A
20	rs34218256	50448148	C	T
20	rs6021477	50448236	T	C
20	rs142069498	50448240	G	A
20	rs77177380	50448447	T	G
20	rs6021478	50448889	A	G
20	rs6096601	50449004	A	T
20	rs7264856	50449213	G	A
20	rs7264858	50449214	G	A
20	rs7264755	50449250	C	T
20	rs6067957	50449361	T	C
20	rs113592608	50449688	C	A
20	rs6021479	50449781	T	G
20	rs117374538	50450125	G	T
20	rs77594813	50450132	T	A
20	rs117144821	50450198	T	G
20	rs77885004	50450445	G	A
20	rs8119286	50450560	A	G
20	rs139883919	50450587	G	A
20	rs6067959	50450614	T	C
20	rs182669949	50450639	C	T
20	rs113672386	50450782	A	G
20	rs148400121	50450784	C	T
20	rs112892784	50451024	C	T
20	rs6096603	50451144	A	T
20	rs6021482	50451502	A	G
20	rs6021483	50451510	T	G
20	rs111514903	50451563	C	T
20	rs10485619	50451718	G	A
20	rs6067960	50451967	G	A
20	rs141004442	50452165	T	G
20	rs34419706	50452198	T	C
20	rs36089258	50452234	C	T
20	rs116913276	50452562	C	G
20	rs6021485	50452927	G	A
20	rs11908119	50453269	G	A
20	rs6096605	50453319	C	G
20	rs6091384	50453628	G	A
20	rs6013287	50453874	T	C
20	rs6021487	50453895	A	G
20	rs6096606	50453948	G	A
20	rs6091385	50453984	C	T
20	rs13433347	50454008	C	T
20	rs6067962	50454155	G	A
20	rs78688492	50454421	G	A
20	rs62228256	50454447	C	T
20	rs8113884	50454653	A	G
20	rs8113935	50454746	A	G
20	rs138194481	50455027	A	G
20	rs13042497	50455216	T	G
20	rs6013288	50455228	G	A
20	rs6091386	50455322	G	A
20	rs112491227	50455406	C	T
20	rs111260814	50455768	G	A
20	rs6096610	50455805	C	T
20	rs6067964	50455860	T	A
20	rs16996276	50455925	A	C
20	rs11696837	50456014	A	G
20	rs13037295	50456180	G	A
20	rs62228258	50456193	C	T
20	rs11699552	50456237	T	A
20	rs7344802	50456411	A	G
20	rs6096612	50457028	T	C
20	rs6021488	50457064	T	A
20	rs6021489	50457294	T	C
20	rs6096613	50457739	T	A
20	rs73127005	50457919	G	A
20	rs62229561	50458263	G	A
20	rs6021491	50458431	C	T
20	rs73913735	50458823	C	T
20	rs17793509	50459333	A	G
20	rs7274671	50459520	C	A
20	rs6063722	50459530	T	C
20	rs117222497	50459560	C	G
20	rs7274689	50459656	A	C
20	rs6013289	50459950	G	C
20	rs12329421	50460246	C	T
20	rs78817037	50460287	A	G
20	rs111349580	50460675	G	T
20	rs6021493	50461181	C	T
20	rs6021494	50461331	C	T
20	rs142545239	50461820	C	T
20	rs117505135	50462143	T	C
20	rs6091388	50462300	G	A
20	rs6063723	50462837	C	T
20	rs4558646	50463070	G	C
20	rs4438543	50463160	T	A
20	rs4592913	50463215	C	T
20	rs4613345	50463262	C	T
20	rs11696346	50463431	T	G
20	rs2143497	50463692	T	C
20	rs2143498	50463768	T	G
20	rs2869449	50463801	T	G
20	rs6021496	50464460	C	T
20	rs720810	50464581	A	G
20	rs2006812	50464613	T	C
20	rs7270623	50464787	G	A
20	rs718807	50465928	G	A
20	rs6067967	50466232	C	T
20	rs6067968	50466278	A	G
20	rs6126352	50466309	T	C
20	rs6512753	50466741	G	T
20	rs73127048	50466810	C	T
20	rs2904108	50467147	C	T
20	rs6096614	50467194	C	G
20	rs35212847	50467417	G	A
20	rs2869450	50468135	T	C
20	rs6021497	50468254	T	C
20	rs6021498	50468398	G	A
20	rs6021499	50468450	G	C
20	rs60353674	50468949	C	T
20	rs6067969	50469086	G	A
20	rs13040370	50469140	A	G
20	rs6021501	50469544	T	C
20	rs6021502	50470242	G	T
20	rs62226887	50470584	G	T
20	rs6126354	50470585	C	T
20	rs143262679	50470737	C	A
20	rs12480471	50471264	T	C
20	rs12185787	50471694	T	A
20	rs12185788	50471697	T	C
20	rs12185803	50471865	A	T
20	rs6021503	50472028	C	T
20	rs6126355	50472063	C	T
20	rs6013292	50472182	G	A
20	rs6013293	50472251	G	A
20	rs6096616	50472596	A	C
20	rs35530561	50472735	A	C
20	rs11696419	50472964	C	T
20	rs6096618	50473028	T	C
20	rs6067972	50473244	G	A
20	rs4809869	50473397	A	T
20	rs73128727	50473606	G	A
20	rs12185773	50473622	A	G
20	rs12185774	50473784	C	T
20	rs34928935	50473935	G	A
20	rs34632879	50473956	T	C
20	rs13044820	50474043	G	A
20	rs6013294	50474477	C	T
20	rs6013295	50474506	G	T
20	rs6013296	50474662	G	A
20	rs6091389	50474738	T	C
20	rs6096619	50474765	T	C
20	rs6096620	50474890	C	T
20	rs6091390	50474981	C	T
20	rs6096621	50475129	C	T
20	rs6067973	50475213	A	G
20	rs6096622	50475241	C	G
20	rs77038449	50475352	A	T
20	rs67453986	50475372	G	C
20	rs6096623	50475418	G	A
20	rs76758505	50475428	T	C
20	rs66996195	50475454	A	T
20	rs73128749	50475699	A	T
20	rs12480586	50475700	C	G
20	rs67453839	50475732	G	A
20	rs12480601	50475756	G	A
20	rs67876741	50475774	C	T
20	rs142037765	50475936	C	T
20	rs35587602	50476005	A	G
20	rs35742425	50476123	G	A
20	rs58781731	50476132	C	T
20	rs35011204	50476135	G	A
20	rs138186538	50476165	C	A
20	rs59421461	50476198	T	C
20	rs35844044	50476217	C	T
20	rs11698802	50476408	C	T
20	rs73128755	50476457	T	C
20	rs6096624	50476462	G	A
20	rs11086360	50476472	C	G
20	rs6067974	50476691	C	G
20	rs6067975	50477259	C	A
20	rs4811249	50477269	T	C
20	rs4811250	50477307	A	G
20	rs7260735	50477441	C	T
20	rs11696199	50477637	G	A
20	rs11696165	50477689	A	G
20	rs6021507	50477869	A	G
20	rs6067976	50478350	C	G
20	rs12329569	50479087	T	C
20	rs6067977	50479171	T	C
20	rs6067978	50479192	G	A
20	rs968464	50479405	A	C
20	rs6021509	50479584	T	G
20	rs8117774	50479843	G	C
20	rs73128773	50479862	T	G
20	rs6067979	50479879	G	C
20	rs6021510	50480345	A	G
20	rs6021511	50480386	A	T
20	rs7274748	50480606	T	C
20	rs7274750	50480615	T	C
20	rs6021512	50480790	T	C
20	rs6013299	50480814	T	C
20	rs6512755	50480850	A	G
20	rs7267099	50480867	C	G
20	rs6021513	50481266	A	T
20	rs73130737	50481290	C	T
20	rs12480765	50481308	C	T
20	rs6021514	50481389	A	G
20	rs75483436	50481417	G	A
20	rs73911513	50482372	C	T
20	rs6063725	50482378	T	C
20	rs141853091	50482640	G	A
20	rs6126358	50483549	C	T
20	rs6091394	50483986	A	G
20	rs6096629	50484002	C	T
20	rs6096630	50484431	T	C
20	rs73130749	50484483	G	A
20	rs4811251	50484787	A	T
20	rs8120763	50485090	T	C
20	rs2249495	51489865	C	T
20	rs2249573	51490226	T	C
20	rs6022127	51490553	A	G
20	rs12481114	51491149	A	G
20	rs16997160	51492226	T	G
20	rs16997164	51493898	G	A
20	rs12624654	51494193	A	G
20	rs2772442	51496079	C	G
20	rs1923105	51496146	T	C
20	rs2250316	51496157	A	G
20	rs2250317	51496179	G	C
20	rs1923106	51496340	G	C
20	rs1923107	51496422	T	C
20	rs2250328	51496601	G	A
20	rs2250329	51496612	G	A
20	rs1923108	51496648	C	T
20	rs1923109	51496911	C	T
20	rs1923110	51497007	T	C
20	rs1888091	51497235	C	T
20	rs1888092	51497399	A	G
20	rs2253281	51498089	A	T
20	rs2253356	51498186	G	C
20	rs2263778	51498625	T	G
20	rs1116780	51499120	C	T
20	rs1116781	51499380	G	T
20	rs2145258	51500471	G	A
20	rs1923111	51500607	C	G
20	rs2253737	51501925	T	C
20	rs2253975	51503545	G	A
20	rs2254001	51503839	G	A
20	rs1080404	51504829	G	A
20	rs1080403	51504848	A	G
20	rs1080402	51504927	A	G
20	rs970634	51505223	A	G
20	rs2772443	51506134	T	C
20	rs913834	51506408	T	C
20	rs2254378	51507012	A	G
20	rs2263784	51508029	G	A
20	rs2263785	51508170	A	G
20	rs2256141	51509275	C	T
20	rs2180676	51509682	T	C
20	rs997131	51509864	T	C
20	rs2243736	51510424	A	T
20	rs2243737	51510506	T	A
20	rs1536919	51510925	T	C
20	rs1609598	51510926	C	T
20	rs6126684	51511043	C	G
20	rs2244054	51513437	G	A
20	rs2244059	51513537	A	C
20	rs2244082	51513893	A	T
20	rs1923113	51514621	G	A
20	rs1923114	51514872	G	T
20	rs6126690	51515335	C	T
20	rs1329834	51516460	C	T
20	rs1329835	51516538	G	T
20	rs1329836	51517395	G	A
20	rs2247176	51517817	T	C
20	rs1813758	51518287	G	T
20	rs1329837	51518892	A	G
20	rs2247273	51518982	T	C
20	rs2247388	51519240	T	C
20	rs2145259	51519566	C	T
20	rs2145260	51519666	G	A
20	rs1819391	51519952	A	G
20	rs2263787	51520548	C	T
20	rs2247515	51520634	C	T
20	rs1923115	51521438	G	T
20	rs6126691	51521797	C	G
20	rs1126372	51522171	T	C
20	rs2183308	51522918	T	C
20	rs1974108	51522932	A	G
20	rs6126692	51523115	C	T
20	rs2426450	51523251	G	T
20	rs6123226	51523530	G	A
20	rs2247963	51524548	A	C
20	rs2247974	51524816	C	G
20	rs2247975	51524913	C	T
20	rs2248084	51525220	T	C
20	rs1928547	51525727	A	G
20	rs2145261	51526281	G	A
20	rs2026114	51526297	G	C
20	rs6126693	51527026	G	A
20	rs1411206	51527356	A	G
20	rs967208	51527868	G	C
20	rs16997230	51528279	C	T
20	rs6013560	51530392	C	T
20	rs6022154	51531180	T	C
20	rs6022157	51532070	A	C
20	rs6022158	51533441	T	C
20	rs17378513	51533747	T	G
20	rs6013564	51535828	G	A
20	rs6097155	51535897	A	C
20	rs6013565	51536364	A	G
20	rs73910768	51537183	G	T
20	rs111274498	51538540	C	T
20	rs145231840	51539540	A	G
20	rs6022164	51539973	G	C
20	rs7274053	51540150	A	T
20	rs16997261	51541195	C	G
20	rs4811409	51541279	T	C
20	rs6097158	51541466	T	G
20	rs6091614	51542089	G	A
20	rs77662908	51543080	C	T
20	rs6091615	51543774	C	T
20	rs74908474	51544123	C	T
20	rs1923116	51544356	T	C
20	rs2904291	51546464	G	T
20	rs116680334	51546802	G	A
20	rs732806	51549691	C	T
20	rs111933191	51549716	G	A
20	rs2870036	51550218	C	A
20	rs3940049	51550259	T	C
20	rs6022171	51551395	T	G
20	rs6097166	51552422	C	T
20	rs146673152	51552943	C	T
20	rs6013572	51553621	T	C
20	rs6013573	51553622	T	A
20	rs6022174	51554203	G	T
20	rs16997287	51554311	A	G
20	rs16997289	51555394	C	A
20	rs11905478	51556035	T	C
20	rs4811411	51557055	C	T
20	rs6097169	51557161	G	A
20	rs6126702	51557533	T	C
20	rs2426452	51558452	C	T
20	rs4645059	51558522	C	G
20	rs2002694	51558691	A	G
20	rs2093152	51559324	G	C
20	rs4811412	51559940	A	G
20	rs731428	51560160	T	C
20	rs731429	51560302	T	C
20	rs4560188	51560399	T	C
20	rs2870038	51560535	T	A
20	rs4809923	51561569	C	T
20	rs6013574	51563060	C	T
20	rs6013575	51564400	A	C
20	rs6022179	51564594	T	C
20	rs6013576	51564868	G	A
20	rs6126705	51565082	A	T
20	rs16997309	51565207	T	C
20	rs6013577	51565273	A	G
20	rs1884889	51565306	G	A
20	rs75812343	51566173	C	G
20	rs6126706	51566320	A	G
20	rs6123230	51566360	C	T
20	rs6022181	51567150	A	G
20	rs147937572	51567374	T	C
20	rs2224360	51567880	G	C
20	rs12053653	51568316	G	A
20	rs6097170	51568950	A	G
20	rs6123231	51569025	C	T
20	rs6126707	51569095	T	C
20	rs76512059	51569167	T	G
20	rs8115431	51570005	G	A
20	rs6123232	51570506	C	T
20	rs6022182	51570693	A	G
20	rs6123233	51571725	G	T
20	rs10470029	51571802	A	C
20	rs6126708	51572585	A	T
20	rs2870039	51573915	C	G
20	rs16997340	51574665	A	G
20	rs16997342	51574683	C	T
20	rs2145255	51575834	T	A
20	rs6013578	51575910	A	G
20	rs6013579	51575912	C	T
20	rs6013580	51576180	A	G
20	rs6013581	51576258	G	T
20	rs6091617	51576580	G	A
20	rs13040017	51576615	G	A
20	rs2093151	51576800	C	T
20	rs2904292	51577026	C	G
20	rs57813781	51577367	C	T
20	rs75546926	51577394	C	A
20	rs6022186	51577500	C	A
20	rs6022187	51577943	C	T
20	rs6126709	51577952	C	A
20	rs6126710	51578010	C	T
20	rs6022188	51578028	G	A
20	rs16997351	51578533	A	G
20	rs6123234	51578760	A	G
20	rs6126711	51578972	C	A
20	rs73134628	51579018	T	C
20	rs16997355	51579501	G	C
20	rs16997356	51579787	T	A
20	rs6013582	51580000	C	T
20	rs1923102	51580377	C	G
20	rs62206621	51581071	C	G
20	rs6097173	51581162	C	T
20	rs34945209	51581230	C	T
20	rs6097174	51581247	C	A
20	rs35505231	51581547	T	C
20	rs34058900	51581662	C	T
20	rs16997358	51582072	A	T
20	rs6126712	51582946	C	T
20	rs112871418	51583349	G	A
20	rs10485813	51583983	A	G
20	rs11906596	51584540	C	A
20	rs11908686	51584562	T	C
20	rs34884250	51584708	C	A
20	rs57532023	51585002	G	A
20	rs35514678	51585007	T	C
20	rs13040133	51585125	G	A
20	rs6022191	51585266	G	A
20	rs6097177	51585697	A	G
20	rs7269885	51585932	G	A
20	rs34199186	51586141	A	G
20	rs6126713	51586251	G	T
20	rs6123238	51586462	T	G
20	rs35458414	51587063	A	G
20	rs57139429	51587111	A	G
20	rs34187893	51587420	C	T
20	rs6013584	51588136	T	C
20	rs6013585	51588395	G	C
20	rs71354397	51588705	C	T
20	rs74963256	51588847	T	C
20	rs78181928	51589076	T	C
20	rs4811414	51590246	C	T
20	rs6013586	51590534	G	A
20	rs6022194	51591938	A	C
20	rs6123239	51593615	A	G
20	rs6022195	51593625	C	T
20	rs117344056	51594141	G	T
20	rs6022196	51598314	G	A
20	rs6022197	51598824	T	C
20	rs6022198	51599878	T	A
20	rs6123240	51600257	C	T
20	rs144826712	51600434	C	G
20	rs6063896	51601105	G	C
20	rs1923104	51601772	C	T
20	rs2244623	51602749	C	T
20	rs74806307	51605738	T	C
20	rs80233738	51606723	G	A
20	rs6063897	51606879	G	C
20	rs148967963	51608066	G	C
20	rs150993671	51608324	G	A
20	rs2741363	51608348	A	G
20	rs16997396	51608483	G	A
20	rs2180675	51610053	C	T
20	rs112896488	51611030	G	A
20	rs2248269	51611549	G	A
20	rs144974844	51611714	C	T
20	rs2248281	51611939	G	A
20	rs115581511	51612457	G	A
20	rs2248517	51613397	T	C
20	rs6022202	51615431	T	C
20	rs7271274	51616141	C	T
20	rs2248879	51616889	C	T
20	rs2741362	51617164	T	G
20	rs6013591	51617722	A	G
20	rs2752914	51617949	T	C
20	rs79748672	51618635	C	T
20	rs6022204	51619338	G	A
20	rs6013594	51619535	T	C
20	rs76117855	51620092	A	G
20	rs2252098	51620301	C	T
20	rs2741361	51620658	A	G
20	rs2252115	51620857	A	G
20	rs2252221	51621922	G	A
20	rs2252225	51622085	T	G
20	rs11699642	51622107	C	T
20	rs11697754	51622378	T	C
20	rs6013596	51622445	A	G
20	rs6123242	51622881	A	G
20	rs76563230	51623536	A	G
20	rs73620421	51624551	A	G
20	rs79643957	51625021	A	G
20	rs2426455	51625698	G	T
20	rs2741370	51626534	T	C
20	rs2252853	51626735	G	A
20	rs117715335	51627413	G	T
20	rs1884888	51627473	G	A
20	rs2255805	51627634	C	T
20	rs8124120	51627800	A	G
20	rs2255904	51628421	C	T
20	rs6022206	51628679	C	T
20	rs6022207	51628864	C	T
20	rs6022209	51629023	G	A
20	rs6126720	51629366	C	A
20	rs16997425	51629429	A	C
20	rs6022211	51629630	G	A
20	rs6013600	51630425	C	T
20	rs2256163	51630655	T	C
20	rs2256168	51630719	C	T
20	rs2256169	51630768	C	T
20	rs6013601	51630780	C	T
20	rs2256172	51630858	C	G
20	rs2256186	51631048	A	C
20	rs2741369	51631183	T	C
20	rs6091620	51631904	T	C
20	rs73136339	51632082	G	A
20	rs2256423	51632186	T	G
20	rs2256437	51632563	G	A
20	rs2256452	51632942	C	T
20	rs2256454	51633076	T	C
20	rs57965948	51633345	G	T
20	rs2256551	51633501	A	G
20	rs6097189	51633964	C	A
20	rs6013602	51634220	A	G
20	rs6022213	51634268	C	T
20	rs6022214	51634425	G	A
20	rs1950889	51634893	C	A
20	rs2256813	51635228	C	T
20	rs113803096	51636425	T	G
20	rs6512873	51636583	T	C
20	rs6022215	51636629	C	T
20	rs6097191	51636714	G	A
20	rs6022219	51637668	A	G
20	rs6022220	51637886	A	G
20	rs2024672	51638043	A	G
20	rs1022597	51639389	A	G
20	rs6022221	51639510	T	G
20	rs6097194	51641172	T	C
20	rs6126726	51642961	G	A
20	rs6126728	51643129	C	T
20	rs6097196	51643333	C	T
20	rs2870046	51643557	C	T
20	rs2870047	51643569	A	G
20	rs6022230	51645052	G	A
20	rs6097197	51645136	A	G
20	rs75375473	51645794	A	G
20	rs6013607	51646298	C	A
20	rs7363010	51646541	C	G
20	rs79451734	51646733	G	A
20	rs6022231	51646799	G	T
20	rs2904294	51647530	C	T
20	rs6013608	51647554	A	T
20	rs6013609	51647681	T	G
20	rs6022233	51648224	G	A
20	rs62207362	51648482	A	G
20	rs6126730	51649024	G	A
20	rs6123243	51649181	G	A
20	rs910380	51649478	T	C
20	rs964885	51649730	A	G
20	rs964886	51649948	G	A
20	rs6022234	51650106	G	C
20	rs6022236	51651018	G	T
20	rs6097200	51651027	C	T
20	rs6013610	51651583	A	G
20	rs6022237	51651607	T	C
20	rs4141628	51652054	A	T
20	rs17328948	51652167	A	G
20	rs6022238	51652694	G	A
20	rs6068435	51652804	A	G
20	rs11905447	51652853	C	T
20	rs6022239	51653406	C	T
20	rs6013611	51653799	G	C
20	rs6013612	51653969	C	G
20	rs6013613	51654028	A	T
20	rs6013614	51654140	C	G
20	rs6022241	51654926	T	C
20	rs76964171	51655068	A	G
20	rs113078880	51655074	T	A
20	rs79272946	51655113	T	C
20	rs112199185	51655327	C	T
20	rs3918472	51655637	C	T
20	rs6013615	51655773	T	C
20	rs6068436	51655914	C	T
20	rs6063901	51655915	C	A
20	rs6013616	51656698	G	A
20	rs57536214	51657462	T	C
20	rs77551847	51657980	C	T
20	rs17329208	51658330	A	C
20	rs75459212	51658369	C	T
20	rs56359207	51658684	A	G
20	rs6022250	51659593	T	C
20	rs16997439	51660288	G	A
20	rs6013617	51661256	G	C
20	rs6126737	51661283	G	C
20	rs6126738	51661740	T	C
20	rs60664722	51661874	A	G
20	rs6063903	51662283	T	C
20	rs1022598	51662293	T	C
20	rs10485815	51663488	C	T
20	rs6068437	51663583	G	C
20	rs6068438	51663714	G	T
20	rs6022253	51663752	C	T
20	rs1569810	51664053	T	G
20	rs57075800	51664082	G	A
20	rs6063904	51664532	A	T
20	rs10854191	51664850	A	G
20	rs2008545	51664997	C	T
20	rs6068439	51665309	G	A
20	rs6126739	51666037	G	A
20	rs113840852	51666492	A	G
20	rs141525552	51666494	G	A
20	rs57272580	51666556	G	A
20	rs6068440	51667506	C	T
20	rs6068441	51667548	A	C
20	rs6068442	51667599	T	C
20	rs6022255	51668052	C	T
20	rs6013621	51668058	C	T
20	rs7274172	51668929	C	T
20	rs6013622	51669770	T	G
20	rs6091627	51670372	T	G
20	rs6022258	51670609	C	T
20	rs6022260	51671704	C	G
20	rs6068444	51672531	T	C
20	rs1467428	51672983	G	A
20	rs12479789	51673476	T	C
20	rs6097215	51673954	C	A
20	rs4571109	51674787	T	C
20	rs6068445	51675407	G	A
20	rs6126741	51675760	A	T
20	rs6123248	51676713	C	T
20	rs6068446	51676901	C	T
20	rs79542839	51677088	T	A
20	rs6126742	51677416	C	T
20	rs2904295	51677970	A	C
20	rs1293433	51678536	T	A
20	rs79892218	51678793	A	C
20	rs62206541	51679192	G	A
20	rs1293434	51679284	G	A
20	rs988675	51680202	T	G
20	rs16997454	51680456	G	T
20	rs6022263	51681731	T	C
20	rs6013623	51682184	C	G
20	rs17329843	51682470	C	T
20	rs1293435	51682625	C	T
20	rs6022264	51683166	C	T
20	rs6097216	51684692	C	T
20	rs62206542	51685517	A	G
20	rs1315869	51686119	G	A
20	rs1293436	51686405	T	C
20	rs1293437	51686425	G	A
20	rs17389284	51687808	G	C
20	rs6068447	51689542	C	G
20	rs1293440	51691671	C	T
20	rs1936966	51691779	C	T
20	rs1293441	51691885	G	T
20	rs1936965	51691899	C	T
20	rs76431193	51691989	G	A
20	rs1936964	51694011	G	C
20	rs16997478	51695029	G	A
20	rs1293442	51695811	T	C
20	rs1892204	51696092	A	T
20	rs1892203	51696096	C	T
20	rs1293443	51697033	G	A
20	rs28677110	51697768	G	A
20	rs1293444	51697922	G	A
20	rs10470030	51697946	G	A
20	rs6126748	51698166	C	T
20	rs910382	51699189	G	A
20	rs13038924	51699343	T	A
20	rs4811418	51699756	C	T
20	rs1936963	51699817	T	C
20	rs2747398	51701427	T	A
20	rs1293446	51701621	T	C
20	rs2741366	51702000	A	G
20	rs926811	51702746	T	C
20	rs926812	51703009	A	G
20	rs8183976	51703463	C	T
20	rs73140208	51703464	G	A
20	rs13040883	51703561	G	C
20	rs1936962	51705104	G	A
20	rs926813	51705184	G	T
20	rs745455	51705811	A	G
20	rs6091633	51706000	C	T
20	rs1293447	51706155	T	A
20	rs730052	51706638	G	C
20	rs1293448	51707604	T	C
20	rs2747399	51707666	G	A
20	rs1936961	51707780	A	T
20	rs2747400	51707932	T	G
20	rs73140227	51708059	T	C
20	rs1293449	51708217	G	A
20	rs6097225	51708269	T	G
20	rs6097226	51708291	G	A
20	rs62206548	51708340	G	T
20	rs6097228	51708779	T	C
20	rs73140232	51709764	T	C
20	rs6097230	51709962	C	T
20	rs2000339	51711013	G	A
20	rs6126752	51711815	A	G
20	rs8114009	51712037	A	G
20	rs6022276	51712324	T	A
20	rs57526786	51712451	G	T
20	rs28710106	51712678	C	T
20	rs2801001	51712891	A	G
20	rs73140236	51713221	A	T
20	rs55976506	51713545	G	A
20	rs1317352	51714075	A	C
20	rs17390206	51714119	G	A
20	rs2801002	51714853	T	C
20	rs73140237	51714854	G	T
20	rs73140238	51714855	G	A
20	rs6097231	51715508	G	A
20	rs17390234	51715510	T	C
20	rs2186057	51715547	G	A
20	rs2801003	51715575	C	T
20	rs6097232	51715626	C	T
20	rs17390310	51715833	C	T
20	rs4142243	51716003	A	G
20	rs1936960	51716438	G	A
20	rs6097233	51717176	A	G
20	rs6013628	51718248	A	C
20	rs73140249	51718328	G	A
20	rs6013629	51718507	G	T
20	rs6022278	51718675	G	A
20	rs6022279	51718815	C	T
20	rs16997515	51719109	G	A
20	rs6013630	51719601	C	T
20	rs6097234	51719748	C	G
20	rs2800995	51719851	A	G
20	rs16997522	51720133	A	G
20	rs55819222	51720390	G	A
20	rs16997525	51720422	T	C
20	rs2800996	51721225	G	A
20	rs17390526	51721389	C	A
20	rs73142231	51721430	G	T
20	rs73142234	51721434	G	T
20	rs2800997	51721546	G	A
20	rs6022280	51721612	G	T
20	rs6022281	51721681	C	T
20	rs6097235	51721998	C	T
20	rs55692494	51722124	C	G
20	rs79890953	51722130	C	G
20	rs2800998	51722292	T	C
20	rs2800999	51722623	G	T
20	rs73142246	51722771	C	T
20	rs6126756	51723074	G	A
20	rs112212261	51723188	C	T
20	rs149201231	51723324	C	G
20	rs145151609	51723356	C	T
20	rs117126945	51723439	A	G
20	rs6013634	51723452	A	G
20	rs111715650	51723528	C	T
20	rs17331292	51723644	A	C
20	rs6123249	51723645	G	A
20	rs73142254	51723797	A	G
20	rs6126757	51723979	A	G
20	rs73142257	51724184	G	T
20	rs2801000	51724209	A	G
20	rs73142259	51724231	G	A
20	rs73142262	51724238	G	A
20	rs73142264	51724278	A	G
20	rs73142266	51724313	G	T
20	rs73142267	51724578	C	G
20	rs73142268	51724599	T	C
20	rs1936959	51725165	T	G
20	rs78403447	51725445	C	T
20	rs56061058	51725587	C	G
20	rs6022282	51725941	T	G
20	rs2186058	51726345	G	C
20	rs2525481	51726357	T	C
20	rs6097236	51726909	T	A
20	rs6022283	51727442	T	C
20	rs880430	51727616	C	T
20	rs56785541	51727958	G	A
20	rs73911309	51728600	C	T
20	rs6097237	51728857	T	A
20	rs6097238	51730045	C	G
20	rs1936958	51730252	C	T
20	rs10485452	51730794	C	T
20	rs1013502	51730977	C	T
20	rs8117683	51731191	A	G
20	rs73144209	51731270	T	C
20	rs1936957	51731539	G	A
20	rs62206549	51731811	A	C
20	rs117142575	51732067	C	T
20	rs6022285	51732158	A	C
20	rs6097239	51733183	G	C
20	rs6097240	51733197	T	C
20	rs1293431	51733554	T	G
20	rs6097241	51733572	G	A
20	rs6097242	51733607	C	T
20	rs6126759	51734073	A	G
20	rs6123252	51734123	C	T
20	rs6097243	51734325	A	G
20	rs6091635	51734501	T	A
20	rs6126760	51734707	C	T
20	rs1293430	51734779	T	G
20	rs1293429	51735016	T	C
20	rs73911311	51735241	G	A
20	rs73911312	51735647	C	T
20	rs76959771	51735699	C	A
20	rs1936973	51736174	C	G
20	rs6097244	51736703	C	T
20	rs1293428	51737578	A	C
20	rs1293427	51737601	T	C
20	rs73144229	51738245	C	T
20	rs1293426	51738349	G	A
20	rs6097246	51738486	A	C
20	rs1936972	51738957	C	T
20	rs1936971	51739073	G	A
20	rs6013638	51739973	T	G
20	rs16997562	51740112	T	C
20	rs1293425	51740178	A	G
20	rs2107325	51741616	A	G
20	rs6022289	51742280	A	T
20	rs1936970	51742289	A	C
20	rs1005180	51743942	A	G
20	rs1005181	51744047	T	C
20	rs1005182	51744131	C	T
20	rs1293423	51744157	T	G
20	rs12481599	51744435	T	C
20	rs11697971	51744786	A	G
20	rs11698011	51744925	C	A
20	rs17416935	51745110	G	T
20	rs62208264	51745637	G	A
20	rs1293422	51746922	G	C
20	rs117771206	51746984	C	T
20	rs1293421	51747268	T	G
20	rs13038388	51748890	G	A
20	rs12480734	51748929	C	T
20	rs2107324	51749619	C	A
20	rs764726	51749916	G	T
20	rs16997581	51751120	A	G
20	rs2107323	51751206	T	C
20	rs16997584	51751300	T	C
20	rs1005120	51752344	A	G
20	rs16997588	51753980	C	T
20	rs16997592	51754137	G	A
20	rs58660622	51754659	T	C
20	rs6126762	51754783	C	A
20	rs6091638	51755265	C	T
20	rs1293420	51756035	C	T
20	rs144901829	51756861	C	T
20	rs11696347	51757289	G	A
20	rs11086415	51757309	G	A
20	rs6013641	51758074	A	G
20	rs6097255	51758398	C	T
20	rs1293417	51758921	A	C
20	rs16997609	51759549	C	G
20	rs1293415	51760158	G	A
20	rs59302688	51760226	G	A
20	rs6097256	51760658	C	G
20	rs1293414	51760662	A	G
20	rs6097257	51760863	G	A
20	rs79758234	51760950	G	A
20	rs1293413	51761284	T	C
20	rs73914924	51761311	G	A
20	rs6097258	51761595	T	C
20	rs6022299	51762114	T	C
20	rs6126764	51763379	C	T
20	rs8118210	51766739	G	T
20	rs1293412	51768616	C	T
20	rs11696158	51769604	C	A
20	rs1936969	51770668	C	T
20	rs6123255	51770691	A	G
20	rs6097261	51770895	A	C
20	rs11696852	51770946	C	T
20	rs1293411	51771375	C	A
20	rs2107322	51771397	C	T
20	rs73146630	51772169	A	G
20	rs59862254	51772474	C	G
20	rs6097262	51774108	G	A
20	rs57420837	51774112	C	T
20	rs16997637	51774165	A	G
20	rs1293410	51774482	A	G
20	rs117428991	51774599	G	A
20	rs73911207	51775400	C	T
20	rs1293409	51775412	T	G
20	rs1293408	51775790	G	A
20	rs8124782	51775840	A	G
20	rs1293407	51776315	T	C
20	rs1293406	51776546	T	G
20	rs73146647	51776730	C	T
20	rs1293405	51776908	G	A
20	rs7266084	51777177	G	A
20	rs13041355	51777209	G	A
20	rs1293404	51777395	G	A
20	rs6097263	51778216	C	T
20	rs7268570	51778799	C	T
20	rs1293403	51778828	G	A
20	rs1293402	51778890	A	G
20	rs1293401	51778970	C	A
20	rs12479904	51779225	T	C
20	rs6126769	51779515	A	C
20	rs55965646	51780092	C	T
20	rs973667	51780327	A	G
20	rs11086417	51781329	G	A
20	rs1293398	51781745	C	T
20	rs1936968	51782340	G	T
20	rs7262102	51782686	C	T
20	rs1293397	51783249	T	G
20	rs1293396	51783460	T	A
20	rs78055581	51783670	T	C
20	rs6126770	51783851	T	C
20	rs1293395	51784702	G	T
20	rs73911211	51784776	G	A
20	rs1293394	51786090	G	A
20	rs1293393	51786103	T	C
20	rs6022316	51786787	A	G
20	rs1299896	51786839	C	A
20	rs6097270	51786947	T	C
20	rs2249121	51787844	C	T
20	rs2801007	51788414	A	G
20	rs2801008	51788718	T	G
20	rs16997683	51789577	T	G
20	rs6123256	51789815	C	T
20	rs6097273	51790103	C	T
20	rs2525482	51790871	C	T
20	rs1293392	51791271	T	C
20	rs6013644	51791602	A	T
20	rs6097274	51792322	C	T
20	rs2801009	51793036	C	T
20	rs6022321	51793037	G	A
20	rs2801010	51793098	C	T
20	rs6097277	51793258	G	A
20	rs1293391	51794137	C	T
20	rs1293390	51794148	G	C
20	rs1293389	51794331	C	G
20	rs77689663	51794789	G	T
20	rs2801012	51795308	T	C
20	rs8117842	51796370	C	T
20	rs1293388	51796682	C	T
20	rs1293387	51796770	G	T
20	rs1293386	51797353	A	G
20	rs62208268	51797876	A	C
20	rs1293385	51798120	C	T
20	rs6126774	51798358	C	T
20	rs73620426	51799357	G	C
20	rs66861430	51799358	G	C
20	rs16997717	51799439	C	T
20	rs1293384	51800260	T	C
20	rs6068477	51800587	C	T
20	rs2426458	51801046	G	A
20	rs2010373	51801354	A	T
20	rs2010156	51802132	T	C
20	rs2010108	51802678	A	G
20	rs1293382	51804721	G	A
20	rs757365	51804954	G	A
20	rs2057759	51805512	G	A
20	rs6126776	51806454	G	C
20	rs6126777	51806541	C	T
20	rs80277529	51807148	G	A
20	rs6097291	51808019	T	C
20	rs6123258	51808545	T	A
20	rs1293381	51808899	A	G
20	rs6126778	51809013	C	A
20	rs6123259	51809047	T	C
20	rs56097792	51809081	G	C
20	rs73148617	51809270	T	C
20	rs73148619	51809350	A	G
20	rs78968282	51809737	A	C
20	rs35912954	51809918	T	G
20	rs2426460	51810111	A	G
20	rs1296358	51811386	G	A
20	rs2243747	51811748	C	G
20	rs6126779	51811803	T	A
20	rs1293380	51811902	T	C
20	rs1936967	51812178	G	C
20	rs2257	51812454	C	G
20	rs16997728	51813790	C	A
20	rs6013646	51814973	A	T
20	rs2426461	51816751	C	T
20	rs6097295	51816885	G	A
20	rs6126780	51816898	C	T
20	rs6097296	51817065	T	A
20	rs1016123	51817716	A	G
20	rs6126781	51818198	G	A
20	rs6126782	51818434	T	G
20	rs8124980	51819894	T	C
20	rs56290013	51820027	G	T
20	rs67928950	51821035	A	G
20	rs6126783	51821348	C	T
20	rs6123260	51821468	A	G
20	rs147323704	51822556	G	A
20	rs17332684	51823268	A	G
20	rs6068480	51823390	C	G
20	rs73148636	51824182	C	G
20	rs1108344	51825112	C	T
20	rs6013647	51825485	C	T
20	rs2248111	51826656	G	A
20	rs1296032	51829213	G	A
20	rs6123261	51829345	C	G
20	rs1297517	51829531	A	G
20	rs6022332	51829777	G	C
20	rs6022333	51830035	T	C
20	rs1293363	51830360	C	T
20	rs6126785	51831668	T	C
20	rs2426462	51832013	T	A
20	rs1780654	51832014	C	A
20	rs2251535	51832146	A	C
20	rs2251544	51832359	G	A
20	rs1293364	51832776	T	G
20	rs118005178	51833290	A	G
20	rs6013649	51834024	G	A
20	rs6123262	51834291	C	T
20	rs6022336	51834739	C	G
20	rs2426463	51835091	A	G
20	rs2107332	51835365	T	C
20	rs12625311	51836793	T	C
20	rs4811421	51837065	G	A
20	rs2426464	51837642	T	A
20	rs73272829	51838825	A	G
20	rs6022341	51839065	G	A
20	rs2426465	51840282	A	G
20	rs6022342	51840317	A	G
20	rs2426466	51840634	G	A
20	rs2426467	51840680	T	C
20	rs73272843	51843397	G	A
20	rs16997769	51843734	G	A
20	rs6022345	51843953	C	G
20	rs6126787	51845107	C	A
20	rs77684011	51846123	C	T
20	rs59338997	51846632	T	C
20	rs61289577	51846964	G	T
20	rs56101650	51847412	G	C
20	rs6022347	51847746	G	C
20	rs6022348	51848072	G	A
20	rs6022349	51848568	C	T
20	rs74630946	51848774	A	G
20	rs73272856	51849146	T	C
20	rs62208280	51849224	G	C
20	rs73272861	51849487	G	A
20	rs75661993	51849702	T	C
20	rs16997779	51850594	G	A
20	rs2426468	51851473	G	A
20	rs2426469	51851585	G	C
20	rs111566168	51851933	T	C
20	rs79530897	51853079	C	T
20	rs2426470	51853099	T	C
20	rs6068488	51853509	A	G
20	rs2426471	51853915	A	C
20	rs2189503	51854781	G	A
20	rs2214531	51854960	C	T
20	rs16997782	51855602	C	G
20	rs16997787	51856542	T	C
20	rs2426472	51856812	C	T
20	rs2426473	51857775	A	G
20	rs6022352	51858193	G	T
20	rs916954	51859302	C	T
20	rs1013452	51860491	G	T
20	rs2426474	51861958	T	C
20	rs6097316	51862148	A	G
20	rs2426475	51865183	T	C
20	rs58792957	51865361	G	T
20	rs2426476	51866847	T	A
20	rs2426477	51867263	G	C
20	rs11697104	51867727	T	G
20	rs16997806	51867856	C	T
20	rs16997811	51867935	A	G
20	rs2426478	51868019	T	C
20	rs7345895	51869126	T	C
20	rs739869	51870336	G	C
20	rs739870	51870849	T	C
20	rs6091653	51873712	T	C
20	rs1355597	51874769	C	T
20	rs6013652	51875914	C	T
20	rs2426479	51876196	G	C
20	rs726479	51876532	T	G
20	rs58819440	51877959	A	G
20	rs6022360	51879861	G	T
20	rs6126801	51879866	A	G
20	rs17439467	51880569	T	G
20	rs6126802	51881039	C	T
20	rs6126803	51881576	T	G
20	rs6022362	51882120	G	A
20	rs2426481	51882122	C	G
20	rs6123269	51882504	A	G
20	rs2250513	51883227	G	C
20	rs2250525	51883485	T	G
20	rs71356178	51883626	A	G
20	rs2250540	51883692	C	A
20	rs2668790	51884213	T	C
20	rs71356179	51884477	G	A
20	rs6091655	51884576	G	A
20	rs6063922	51884594	C	G
20	rs6068496	51885269	G	C
20	rs6097322	51886679	G	A
20	rs6097323	51886897	G	T
20	rs6013653	51887094	T	C
20	rs6123270	51887489	C	T
20	rs6126805	51887657	C	T
20	rs11904929	51887827	A	T
20	rs6013654	51887837	A	G
20	rs75809170	51887873	G	A
20	rs1877430	51888122	A	G
20	rs6123272	51888338	G	T
20	rs11086418	51888800	C	T
20	rs140555719	51888821	T	C
20	rs6123274	51889674	A	G
20	rs11697496	51889989	C	T
20	rs11697545	51890048	G	A
20	rs6022366	51890124	A	G
20	rs6126807	51890751	G	A
20	rs112262504	51890768	C	T
20	rs6097325	51891251	C	T
20	rs6097326	51891390	G	A
20	rs73150609	51891528	C	T
20	rs6022368	51891748	A	G
20	rs6022369	51891995	C	T
20	rs6022370	51892020	A	G
20	rs67511263	51894247	T	C
20	rs75810088	51895040	G	A
20	rs6022371	51895148	A	C
20	rs72487334	51895285	T	C
20	rs6022372	51895593	G	A
20	rs73274244	51895739	G	A
20	rs67671288	51896214	C	T
20	rs1543079	51897037	C	T
20	rs1543080	51897115	C	A
20	rs1543081	51897293	G	A
20	rs11907390	51897445	G	A
20	rs11907391	51897474	G	A
20	rs11907384	51897545	C	T
20	rs67287914	51897758	T	C
20	rs2668791	51900731	T	C
20	rs2137299	51901689	G	A
20	rs2870250	51902245	G	A
20	rs8118823	51902783	G	A
20	rs4809925	51903306	A	G
20	rs4811422	51903679	T	C
20	rs6091658	51904730	G	A
20	rs6063926	51905654	C	T
20	rs4809926	51906102	T	C
20	rs200639	51906277	C	G
20	rs4809927	51906459	T	C
20	rs13040134	51907883	A	G
20	rs7267527	51908258	G	C
20	rs76731945	51908566	G	A
20	rs169272	51908794	A	G
20	rs200638	51908858	T	C
20	rs169271	51909466	C	A
20	rs200636	51909553	G	A
20	rs10154002	51909627	G	A
20	rs6022377	51909682	G	A
20	rs62208305	51910366	A	G
20	rs111499854	51910502	C	T
20	rs200635	51910567	A	G
20	rs200634	51910787	A	G
20	rs6013656	51911199	G	A
20	rs6512877	51911660	T	C
20	rs8125417	51911782	C	T
20	rs35915929	51912418	C	A
20	rs1877429	51912501	T	C
20	rs932533	51912946	T	C
20	rs200633	51912996	C	T
20	rs16997896	51913408	C	T
20	rs10439556	51913885	A	C
20	rs10439565	51914148	C	A
20	rs4811423	51914724	A	G
20	rs6512878	51915079	G	A
20	rs6097343	51915194	G	C
20	rs6091659	51915915	T	C
20	rs77259612	51916131	T	A
20	rs6022378	51917248	A	G
20	rs6022379	51917336	A	G
20	rs75131855	51917789	G	A
20	rs6097345	51918171	T	G
20	rs16997902	51919593	T	A
20	rs58330620	51919761	C	T
20	rs7266561	51920138	C	T
20	rs8121015	51921328	G	A
20	rs6068502	51921637	A	G
20	rs13039689	51922071	A	G
20	rs6068503	51922108	C	G
20	rs13044030	51922126	G	A
20	rs1996019	51922487	G	A
20	rs1996017	51922638	T	C
20	rs6068504	51923491	G	A
20	rs1546528	51923529	A	G
20	rs6512879	51923969	T	G
20	rs1567664	51924075	T	G
20	rs8120425	51924497	T	C
20	rs1996016	51924676	A	C
20	rs6097354	51925835	G	A
20	rs200597	51927911	C	T
20	rs13039149	51928187	T	C
20	rs13038170	51928293	A	G
20	rs200596	51928639	T	A
20	rs6063929	51928708	C	T
20	rs200595	51928815	T	C
20	rs2749121	51930613	G	A
20	rs6091661	51930954	T	C
20	rs34344491	51931317	C	T
20	rs200655	51932381	T	G
20	rs200654	51932713	A	C
20	rs73152717	51933002	G	T
20	rs200653	51933111	A	G
20	rs200652	51933190	T	C
20	rs200651	51933672	A	G
20	rs2063539	51934321	C	G
20	rs200650	51935480	T	C
20	rs200649	51935555	C	T
20	rs200648	51935779	A	G
20	rs200647	51935911	A	G
20	rs172072	51936053	A	C
20	rs142709626	51936203	C	T
20	rs17441250	51936279	A	G
20	rs200646	51938506	T	C
20	rs189922	51939015	A	G
20	rs13045762	51939067	A	G
20	rs200645	51939276	G	A
20	rs143952660	51940234	C	T
20	rs6063930	51940268	C	T
20	rs200644	51940953	A	G
20	rs6126813	51941135	G	A
20	rs200643	51941999	C	G
20	rs6068509	51942899	T	C
20	rs200642	51943032	A	T
20	rs169273	51943826	G	A
20	rs200641	51944661	C	T
20	rs13044509	51945512	A	C
20	rs2749122	51945883	C	A
20	rs16997950	51946279	A	G
20	rs8121506	51946605	A	G
20	rs200608	51947134	A	G
20	rs200607	51947656	G	A
20	rs200606	51948169	A	G
20	rs11697865	51948241	C	T
20	rs7266390	51948402	A	C
20	rs6022394	51949510	C	T
20	rs76242806	51950338	T	C
20	rs200605	51951485	G	T
20	rs6068512	51951697	A	C
20	rs200604	51952091	G	A
20	rs200603	51952501	C	T
20	rs200602	51952522	A	G
20	rs200601	51953081	T	C
20	rs200600	51953407	A	G
20	rs200599	51954002	C	T
20	rs200598	51954717	C	T
20	rs382553	51956119	C	T
20	rs200609	51956250	T	C
20	rs1535178	51956584	G	A
20	rs200610	51956630	T	C
20	rs200612	51956865	C	T
20	rs11698551	51956913	C	T
20	rs200613	51957163	C	G
20	rs200614	51958018	G	T
20	rs200615	51958529	C	T
20	rs200616	51958536	A	C
20	rs200617	51958652	G	A
20	rs6022404	51958732	G	A
20	rs200618	51958988	C	T
20	rs6022405	51959331	G	A
20	rs200619	51959541	C	T
20	rs200620	51959613	C	A
20	rs200621	51959692	G	A
20	rs6022408	51959965	G	A
20	rs200622	51959986	T	C
20	rs200623	51960647	T	C
20	rs200624	51961560	A	G
20	rs169269	51963248	G	A
20	rs200625	51963678	T	A
20	rs413066	51964156	G	C
20	rs60658410	51964702	A	G
20	rs200626	51964896	C	G
20	rs2904358	51965469	C	T
20	rs169270	51966391	T	G
20	rs6013667	51966854	A	C
20	rs35201013	51967692	C	A
20	rs200627	51968328	A	G
20	rs73620443	51969047	G	A
20	rs200628	51969087	C	T
20	rs2023208	51969245	G	A
20	rs200629	51969440	G	A
20	rs200630	51970961	T	A
20	rs200631	51971152	T	C
20	rs200632	51971986	T	C
20	rs6068521	51973338	C	G
20	rs73620444	51973600	C	G
20	rs16997979	51973662	G	C
20	rs6126815	51974029	C	T
20	rs394661	51974577	G	A
20	rs6126816	51974734	T	C
20	rs16997981	51975291	T	C
20	rs121646	51975637	C	T
20	rs13036261	51976045	C	T
20	rs2904359	51977237	T	C
20	rs34457318	51977597	G	A
20	rs35434239	51977630	G	A
20	rs34555880	51977738	G	A
20	rs465580	51977947	C	T
20	rs6068525	51979464	G	A
20	rs4811426	51979975	G	A
20	rs12625538	51980096	C	A
20	rs201809	51980585	A	T
20	rs156598	51983016	A	G
20	rs6068526	51983218	C	T
20	rs201810	51983971	T	A
20	rs6097375	51984231	T	C
20	rs6063931	51985190	C	T
20	rs156611	51986727	C	G
20	rs156612	51986753	G	A
20	rs156613	51986795	C	T
20	rs6091666	51987311	A	G
20	rs156615	51987793	G	A
20	rs467670	51987795	C	T
20	rs465880	51988626	T	C
20	rs6126823	51989357	G	C
20	rs10485447	51990379	C	T
20	rs115142279	51991706	T	G
20	rs114185692	51991794	A	C
20	rs156617	51992764	G	A
20	rs156618	51993574	C	T
20	rs6068530	51994746	G	A
20	rs6068531	51994925	C	T
20	rs156619	51995552	A	G
20	rs156620	51995670	C	T
20	rs156621	51995773	T	G
20	rs6063932	51995953	C	T
20	rs6013669	51995961	G	A
20	rs16998009	51996645	G	A
20	rs9647023	51998766	T	A
20	rs156622	51998914	A	G
20	rs6022432	51999323	G	T
20	rs6126825	51999923	A	G
20	rs156623	52000947	C	T
20	rs6022437	52000990	G	A
20	rs156624	52001143	T	C
20	rs156625	52001400	G	A
20	rs156627	52003295	C	T
20	rs156628	52003413	A	G
20	rs81489	52003921	A	G
20	rs6097389	52004035	G	C
20	rs201811	52005371	C	G
20	rs201812	52005983	A	C
20	rs201813	52006619	G	T
20	rs6013673	52007279	C	G
20	rs156599	52007627	C	T
20	rs381370	52008033	C	T
20	rs6022442	52008191	T	C
20	rs156600	52008782	A	G
20	rs17443093	52009202	C	T
20	rs156601	52010141	A	G
20	rs80266752	52010540	G	C
20	rs9647025	52011382	T	A
20	rs6022445	52014675	T	C
20	rs6013674	52014806	G	T
20	rs6013675	52015321	T	C
20	rs6068537	52016259	C	T
20	rs156607	52016295	G	T
20	rs156606	52016567	G	T
20	rs156605	52016974	A	G
20	rs468211	52017238	A	G
20	rs156604	52017526	T	C
20	rs156603	52017687	C	T
20	rs201814	52018079	T	C
20	rs540255	52018370	G	C
20	rs149409346	52019439	C	T
20	rs156610	52019450	C	T
20	rs156609	52019497	C	T
20	rs156608	52019558	G	A
20	rs274859	52021658	G	A
20	rs274858	52024295	A	G
20	rs4811429	52025002	C	T
20	rs6022447	52027571	T	C
20	rs16998074	52027742	C	T
20	rs66482947	52027893	G	A
20	rs6022449	52028556	C	A
20	rs274857	52028876	G	A
20	rs274856	52030129	C	T
20	rs6126833	52030491	G	A
20	rs6123279	52030925	A	G
20	rs12479524	52031052	A	G
20	rs6126834	52031057	G	T
20	rs4811435	52032208	C	A
20	rs73135915	52032499	T	C
20	rs10485445	52032794	C	T
20	rs6022454	52035976	A	G
20	rs73913746	52036553	A	C
20	rs66845016	52037034	A	G
20	rs11697255	52037408	C	T
20	rs6063942	52037947	C	A
20	rs6063943	52037978	A	G
20	rs67393385	52038488	G	A
20	rs7266293	52038512	A	G
20	rs7266460	52038716	C	T
20	rs73913747	52038940	A	T
20	rs55761649	52039181	G	A
20	rs75764083	52039673	T	C
20	rs6068543	52041223	G	A
20	rs6123281	52045306	C	T
20	rs6013682	52046313	T	C
20	rs73620448	52046809	G	A
20	rs8116513	52047294	A	T
20	rs28368737	52047366	C	T
20	rs2870257	52047505	C	T
20	rs16998095	52048361	C	T
20	rs6022460	52048796	A	G
20	rs9941748	52049104	A	G
20	rs7343321	52049183	T	C
20	rs73913764	52049645	A	G
20	rs8121886	52050328	A	T
20	rs57854626	52050449	C	G
20	rs58742549	52050461	G	A
20	rs6022462	52050765	G	A
20	rs6097419	52053232	C	T
20	rs6022468	52054772	C	T
20	rs6063944	52054810	C	T
20	rs16998100	52054991	C	T
20	rs6022469	52055281	T	C
20	rs6022470	52055886	A	T
20	rs2870258	52057446	A	G
20	rs6022472	52057874	G	A
20	rs6022473	52057898	G	A
20	rs6022474	52058873	A	T
20	rs1334152	52059082	C	T
20	rs6022477	52059148	G	C
20	rs117228297	52059503	G	C
20	rs1512	52059558	C	T
20	rs7360757	52060067	C	T
20	rs6068544	52060567	C	T
20	rs915048	52061777	G	T
20	rs6013692	52062075	T	C
20	rs6022481	52062452	A	C
20	rs6022482	52063067	A	G
20	rs2184260	52063311	T	C
20	rs6022483	52064189	T	C
20	rs1334153	52064317	G	C
20	rs1810974	52064598	A	G
20	rs74952703	52065091	A	G
20	rs6068545	52065403	C	T
20	rs6013694	52065876	A	G
20	rs6068546	52067076	G	A
20	rs6068547	52067156	G	A
20	rs7268851	52067793	A	G
20	rs6063947	52068141	G	T
20	rs1855475	52068862	A	G
20	rs67072553	52069829	G	C
20	rs67312763	52070266	T	C
20	rs6068548	52070569	G	A
20	rs56155052	52070596	A	G
20	rs6068549	52070962	A	G
20	rs1931433	52071852	T	C
20	rs78550398	52071888	G	C
20	rs6022492	52077907	A	G
20	rs6022493	52080508	C	T
20	rs6068554	52081892	C	A
20	rs56246957	52082659	G	A
20	rs6126843	52082729	G	C
20	rs6022495	52082746	T	C
20	rs6068555	52082854	G	T
20	rs78949006	52084162	C	G
20	rs6013696	52085656	G	T
20	rs67252059	52087081	G	A
20	rs13433342	52087274	C	G
20	rs13433343	52087276	C	T
20	rs6013698	52087459	C	T
20	rs6013699	52087537	A	G
20	rs6022502	52087648	G	A
20	rs60977544	52087965	G	A
20	rs6022503	52088247	G	A
20	rs8114092	52088254	G	A
20	rs6022504	52088425	G	A
20	rs6097428	52088519	T	C
20	rs6097429	52088590	T	C
20	rs6097430	52088623	T	C
20	rs6097431	52088733	T	C
20	rs6097432	52088766	C	T
20	rs6068556	52088801	C	T
20	rs6022507	52088854	G	A
20	rs6022508	52088891	T	A
20	rs6022509	52089000	A	C
20	rs13042298	52089157	G	A
20	rs13042043	52089221	A	G
20	rs13036604	52095284	G	A
20	rs13036327	52095329	A	T
20	rs13036771	52095366	G	A
20	rs78508439	52095388	C	T
20	rs13036780	52095390	G	A
20	rs2741379	52095544	A	G
20	rs73137955	52095686	A	G
20	rs6097437	52095793	T	C
20	rs6097438	52095964	C	T
20	rs6097439	52096054	G	T
20	rs6097440	52096086	C	T
20	rs6097441	52096110	A	G
20	rs6091680	52096253	A	G
20	rs6097442	52096268	G	C
20	rs6091681	52096368	A	C
20	rs6091682	52096393	C	T
20	rs6013703	52096504	T	C
20	rs2781287	52096589	C	A
20	rs6022516	52096670	T	C
20	rs6022517	52096828	T	G
20	rs6013705	52096853	C	T
20	rs2741377	52097121	A	T
20	rs73137964	52097338	G	A
20	rs6097443	52098061	A	C
20	rs6091683	52098109	C	T
20	rs6097445	52098513	T	C
20	rs6097446	52098560	T	C
20	rs11697137	52098601	T	C
20	rs6097447	52098741	G	T
20	rs6097448	52098748	A	T
20	rs6097449	52098914	G	A
20	rs6097450	52099049	A	G
20	rs6091684	52099085	C	A
20	rs6091685	52099139	G	A
20	rs8124166	52099294	A	T
20	rs8124330	52099372	G	A
20	rs6013706	52099385	T	C
20	rs6097451	52099419	G	T
20	rs6068561	52099426	C	T
20	rs6013707	52099479	A	T
20	rs3908771	52099954	G	C
20	rs6097452	52100113	G	A
20	rs6097453	52100401	T	A
20	rs2741389	52100468	T	C
20	rs6097454	52101175	G	T
20	rs7262233	52101221	G	A
20	rs73137970	52101961	G	A
20	rs113074023	52102194	A	G
20	rs6091686	52102197	C	A
20	rs73137972	52102403	G	T
20	rs6091687	52102514	G	A
20	rs73137973	52102586	G	T
20	rs6022518	52102612	T	C
20	rs13042456	52103175	T	C
20	rs4404337	52103396	G	A
20	rs2781288	52103507	A	G
20	rs2781289	52103558	C	G
20	rs2248264	52104352	C	T
20	rs2741373	52105972	C	T
20	rs16998132	52107666	T	C
20	rs2275005	52108465	G	T
20	rs2741376	52110876	C	A
20	rs6022519	52111039	G	A
20	rs16998134	52111106	T	C
20	rs1999602	52112016	C	T
20	rs3810540	52112192	G	A
20	rs73137986	52112784	T	C
20	rs1814016	52112962	C	T
20	rs73137987	52113258	G	A
20	rs2225671	52113353	G	C
20	rs6097456	52113523	G	A
20	rs73137994	52113913	G	A
20	rs6126859	52114048	A	G
20	rs6097457	52114185	C	T
20	rs73137998	52114830	C	T
20	rs6097458	52114893	G	A
20	rs6097459	52114933	T	C
20	rs6097460	52114987	T	C
20	rs4642000	52115003	C	T
20	rs2904361	52115433	T	C
20	rs111902983	52115454	C	A
20	rs2781290	52115657	G	A
20	rs28725432	52115707	A	C
20	rs28450980	52115755	G	A
20	rs8119697	52116164	A	C
20	rs2781291	52116223	T	G
20	rs2781293	52117286	G	C
20	rs2741378	52117644	C	T
20	rs2781294	52117968	A	G
20	rs6091688	52118492	C	T
20	rs6068565	52118894	A	G
20	rs66516749	52119377	G	C
20	rs67880180	52119418	G	T
20	rs6068566	52119641	G	A
20	rs2050275	52119755	C	A
20	rs6126860	52119954	C	A
20	rs35105711	52120388	C	T
20	rs6013716	52127087	C	T
20	rs74393002	52129371	A	G
20	rs1326861	52129664	A	C
20	rs7274962	52130969	A	G
20	rs7262056	52131227	C	T
20	rs6022536	52131921	T	C
20	rs915049	52131929	T	C
20	rs8117157	52132670	G	A
20	rs56913504	52133353	G	A
20	rs8118721	52133451	C	T
20	rs8118807	52133473	G	C
20	rs28452104	52134197	T	C
20	rs56384924	52134563	C	T
20	rs6022539	52134609	G	A
20	rs6022540	52134700	T	C
20	rs6022543	52134914	C	A
20	rs113156479	52134996	G	A
20	rs6022545	52135365	A	T
20	rs6022546	52135393	A	G
20	rs8122434	52135452	G	A
20	rs2741380	52135803	G	A
20	rs2741381	52136889	A	G
20	rs2741382	52137096	C	T
20	rs16998164	52137215	G	T
20	rs2741383	52137223	T	C
20	rs7271504	52137676	T	A
20	rs7263843	52137715	C	T
20	rs7271609	52137810	T	C
20	rs7271612	52137818	T	C
20	rs6022549	52138183	C	G
20	rs6512891	52138287	G	A
20	rs6512892	52138357	C	A
20	rs6022550	52138379	G	A
20	rs2766639	52138385	G	A
20	rs68174464	52138529	A	G
20	rs6022552	52138736	G	T
20	rs66530264	52138847	C	T
20	rs2766641	52138918	A	C
20	rs58552634	52139323	G	A
20	rs2766642	52139522	G	C
20	rs7261040	52139673	T	G
20	rs2766643	52139736	T	C
20	rs2766644	52140280	G	A
20	rs2766645	52140527	G	A
20	rs2741386	52140804	C	G
20	rs4811439	52140866	G	C
20	rs73620477	52140950	G	A
20	rs58555586	52141593	G	C
20	rs58802749	52141914	T	C
20	rs2741387	52142426	C	T
20	rs8125461	52142558	C	T
20	rs6022564	52142808	G	A
20	rs2741388	52143087	C	G
20	rs34192474	52144098	G	T
20	rs2766648	52144263	G	A
20	rs34620364	52144461	A	G
20	rs58847653	52144608	G	A
20	rs61357294	52144711	C	G
20	rs2904362	52146661	A	G
20	rs2766649	52148029	C	T
20	rs2766650	52148314	T	C
20	rs8124629	52148643	T	C
20	rs4811441	52148773	G	A
20	rs2766651	52149548	T	C
20	rs2766652	52149671	A	G
20	rs2766653	52150459	T	C
20	rs1889341	52150797	C	T
20	rs2741390	52151185	C	T
20	rs2766654	52151365	G	A
20	rs2004929	52152082	G	A
20	rs756059	52152823	T	C
20	rs2766656	52152979	A	G
20	rs913125	52153189	T	C
20	rs913123	52153788	A	G
20	rs2766657	52154967	T	C
20	rs73620478	52155646	C	T
20	rs78614183	52155708	T	C
20	rs73620479	52156064	G	A
20	rs73620480	52156822	C	T
20	rs8126377	52156847	T	G
20	rs7265849	52157304	T	G
20	rs7265863	52157366	T	G
20	rs7272898	52157430	C	G
20	rs7272965	52157531	C	T
20	rs2766658	52157540	A	G
20	rs7265991	52157578	T	G
20	rs6022576	52158501	C	T
20	rs57690400	52158512	G	A
20	rs6123292	52158636	G	A
20	rs2741391	52158712	C	T
20	rs2741392	52158867	G	C
20	rs61231814	52158878	C	T
20	rs2766659	52158938	A	G
20	rs73620482	52159882	G	A
20	rs58660569	52159946	G	A
20	rs60590127	52160119	C	A
20	rs2741393	52160183	C	T
20	rs7272072	52160240	T	A
20	rs4809928	52161044	A	G
20	rs2741394	52161097	T	C
20	rs4811442	52161111	C	T
20	rs6068573	52161367	G	T
20	rs73139957	52161653	T	G
20	rs2870261	52161798	C	G
20	rs2870262	52161839	A	G
20	rs60584563	52162672	G	A
20	rs2741395	52162689	C	G
20	rs61281922	52162813	A	C
20	rs80154686	52163189	T	C
20	rs2741396	52164278	T	C
20	rs2766660	52165215	A	G
20	rs2741397	52165235	T	C
20	rs2766661	52165678	C	T
20	rs2766662	52165763	G	A
20	rs11696578	52166279	C	T
20	rs2741398	52166948	G	T
20	rs913122	52167836	A	G
20	rs35547489	52168159	G	A
20	rs6063958	52168175	C	T
20	rs6068574	52168632	G	A
20	rs6022581	52169006	G	A
20	rs67626620	52169434	C	T
20	rs6022582	52169460	G	A
20	rs1123804	52169493	A	G
20	rs1555925	52169589	G	C
20	rs2182564	52169625	A	C
20	rs6123294	52169754	A	G
20	rs73139962	52169792	G	A
20	rs6126867	52169798	A	G
20	rs67691565	52169857	G	A
20	rs113859983	52170086	C	T
20	rs34552651	52170094	C	T
20	rs6068578	52170177	T	C
20	rs35255356	52170187	G	C
20	rs6022584	52170536	G	A
20	rs6022585	52170553	T	C
20	rs73139968	52170729	A	G
20	rs13043901	52170783	G	A
20	rs6022586	52170865	A	G
20	rs6022587	52170870	G	A
20	rs111319167	52171152	C	T
20	rs2766664	52171241	A	G
20	rs6063959	52171308	C	T
20	rs2766665	52171330	G	A
20	rs6022589	52171479	C	G
20	rs6022590	52171586	C	T
20	rs4610112	52172126	G	A
20	rs2766666	52172141	G	A
20	rs6097475	52172294	T	C
20	rs2766667	52172404	T	C
20	rs6022591	52172614	T	G
20	rs2148558	52172744	T	C
20	rs2148559	52172795	G	A
20	rs1475381	52173143	C	T
20	rs3748509	52173269	G	A
20	rs3748508	52173305	G	C
20	rs1475380	52173314	G	C
20	rs3748506	52173341	C	G
20	rs2766668	52173372	C	G
20	rs6068579	52173737	G	A
20	rs2741399	52173895	A	T
20	rs6068580	52174088	G	C
20	rs4578915	52174118	A	G
20	rs4455222	52174127	T	C
20	rs4368393	52174193	C	G
20	rs73139996	52174266	C	T
20	rs4257443	52174337	G	A
20	rs12625264	52174495	G	A
20	rs4474938	52174507	C	T
20	rs6512895	52174533	G	C
20	rs6068581	52174675	A	G
20	rs6063961	52174777	A	G
20	rs6068582	52174841	G	A
20	rs6063962	52175165	A	T
20	rs6123296	52175607	A	G
20	rs6068583	52176105	A	C
20	rs62206411	52176336	T	G
20	rs6022592	52176338	A	C
20	rs6063964	52176395	C	G
20	rs56733934	52176554	C	T
20	rs6097480	52176560	G	A
20	rs2741400	52176790	G	T
20	rs932810	52177254	A	G
20	rs1041181	52177698	C	T
20	rs73141970	52177868	A	T
20	rs11905590	52177890	G	A
20	rs2766669	52178226	A	G
20	rs2904364	52178590	A	G
20	rs2859728	52178660	C	T
20	rs73141972	52178796	A	G
20	rs2741401	52179460	C	T
20	rs2766670	52179822	A	C
20	rs2741402	52180363	C	A
20	rs13040446	52180630	G	C
20	rs66920245	52180651	C	T
20	rs13040656	52180902	C	T
20	rs6022593	52181195	A	G
20	rs11907600	52181273	C	T
20	rs6123298	52181543	G	A
20	rs6126871	52181756	G	C
20	rs6126872	52182575	C	T
20	rs117072887	52182928	T	C
20	rs1056949	52183689	A	C
20	rs1056948	52183705	C	T
20	rs2766671	52184502	C	T
20	rs1555926	52184944	C	T
20	rs4602270	52185814	C	A
20	rs2766672	52186784	A	G
20	rs2766673	52186984	G	A
20	rs8184575	52187612	G	C
20	rs6097488	52188965	A	G
20	rs6126874	52189644	T	C
20	rs2766674	52189951	T	C
20	rs13036836	52190439	G	A
20	rs6063965	52191200	G	A
20	rs2766675	52191244	G	T
20	rs6068585	52191897	A	C
20	rs61748378	52192595	C	T
20	rs34323943	52192637	T	C
20	rs6063966	52193088	C	T
20	rs6068586	52194361	G	A
20	rs3790339	52196557	C	T
20	rs2741372	52196903	G	A
20	rs6068588	52197366	C	A
20	rs6126875	52197551	G	A
20	rs16998248	52198340	T	A
20	rs1326862	52198967	A	G
20	rs3748501	52199495	A	G
20	rs1854039	52201985	G	A
20	rs10485444	52204577	A	G
20	rs66678311	52207291	A	G
20	rs8116259	55826168	A	G
20	rs79201594	55826586	C	T
20	rs112773109	55826807	T	A
20	rs6123684	55827085	A	C
20	rs2180783	55827144	C	A
20	rs75699864	55827577	C	G
20	rs78553081	55829370	C	T
20	rs60235509	55829853	G	A
20	rs6025468	55830151	A	G
20	rs1136892	55830803	T	C
20	rs6014965	55831203	A	G
20	rs6025469	55831213	T	C
20	rs6070036	55831445	G	T
20	rs78067173	55831450	G	A
20	rs116973999	55831990	G	T
20	rs2426707	55832409	A	G
20	rs111981120	55832751	G	A
20	rs4811831	55833241	C	T
20	rs75387738	55833311	C	T
20	rs6127988	55834342	C	T
20	rs4811832	55835111	G	C
20	rs6014967	55836028	G	A
20	rs6123685	55836040	G	A
20	rs148647683	55836245	G	A
20	rs75695105	55837070	T	C
20	rs6099518	55839305	C	G
20	rs2738275	55840339	A	G
20	rs113393186	55841324	G	A
20	rs111477259	55841541	G	A
20	rs2208404	55843736	A	G
20	rs2208405	55843823	A	C
20	rs1998191	55845069	T	G
20	rs113230594	55845605	C	A
20	rs112012966	55846176	A	T
20	rs6099522	55849373	G	A
20	rs6064521	55849804	G	A
20	rs113064221	55850644	C	A
20	rs11086605	55851539	A	G
20	rs79819148	55852260	C	A
20	rs112459256	55853276	T	C
20	rs116935896	55853350	A	C
20	rs112358749	55856458	C	T
20	rs8120176	55856488	C	T
20	rs112444628	55856706	G	A
20	rs767670	55857639	A	G
20	rs6070041	55858115	A	C
20	rs6070042	55858116	G	C
20	rs6064523	55859705	G	T
20	rs8124738	55860703	T	C
20	rs113382305	55861027	G	A
20	rs6099527	55861276	G	T
20	rs6099528	55861316	C	A
20	rs6025479	55861396	G	C
20	rs6099530	55863423	C	T
20	rs4810062	55863873	A	T
20	rs6099532	55864228	G	C
20	rs73284481	55865082	G	T
20	rs6070047	55865359	G	A
20	rs73284485	55866035	T	C
20	rs6099533	55866338	C	G
20	rs79469004	55866809	A	T
20	rs113392880	55867154	C	A
20	rs73917909	55868085	C	T
20	rs6099536	55868284	G	A
20	rs6092449	55868336	A	T
20	rs6070048	55868734	A	G
20	rs77050576	55869056	G	C
20	rs6099540	55869726	A	G
20	rs17405495	55870032	G	A
20	rs6092451	55871521	G	T
20	rs6070049	55871790	C	G
20	rs59951177	55872485	T	C
20	rs6064525	55872664	G	A
20	rs13037493	55872889	A	G
20	rs75855044	55873188	G	A
20	rs66992596	55873751	G	T
20	rs75802912	55873833	G	T
20	rs113537172	55873930	T	A
20	rs148190764	55874421	G	A
20	rs6070050	55875955	A	G
20	rs4811835	55875968	G	A
20	rs1810657	55877036	C	T
20	rs6092454	55878063	A	T
20	rs6070051	55879413	T	C
20	rs1885580	55880564	T	C
20	rs6127995	55880630	C	T
20	rs6092455	55881918	T	C
20	rs17484096	55884232	C	T
20	rs6064526	55885034	G	C
20	rs1547099	55886333	G	T
20	rs6099547	55886801	A	G
20	rs117007071	55887159	C	T
20	rs6092456	55887381	G	C
20	rs7273764	55887723	A	G
20	rs16980872	55888507	C	T
20	rs113102854	55888667	G	A
20	rs6513294	55889090	A	C
20	rs17484256	55889647	T	C
20	rs2865367	55890050	C	A
20	rs2224619	55890503	T	C
20	rs6064527	55890813	T	C
20	rs73914814	55890993	T	G
20	rs117181373	55891291	G	A
20	rs112641467	55891673	T	C
20	rs73914816	55892180	A	G
20	rs4811836	55892525	G	C
20	rs1002324	55893551	C	G
20	rs6127999	55893607	C	T
20	rs77515573	55893741	A	G
20	rs6070058	55894299	T	C
20	rs79011236	55894765	G	C
20	rs6014975	55895429	T	C
20	rs57283093	55896200	C	T
20	rs112134356	55896269	G	A
20	rs74825283	55898306	C	T
20	rs112130870	55898578	T	C
20	rs60645155	55899570	T	C
20	rs16980883	55899921	T	C
20	rs79600481	55900809	C	T
20	rs7260836	55901041	G	A
20	rs6099548	55901184	A	T
20	rs111909416	55901209	T	C
20	rs6099550	55901235	T	C
20	rs73289991	55901347	C	T
20	rs8115453	55901590	C	T
20	rs6070061	55901878	C	T
20	rs6092459	55902423	A	G
20	rs2007461	55902676	C	T
20	rs2004526	55902791	C	T
20	rs28368064	55905108	G	A
20	rs28368065	55905156	C	G
20	rs6025494	55905414	T	A
20	rs6014977	55905462	T	A
20	rs28368070	55905475	G	A
20	rs16980888	55906159	C	A
20	rs6014978	55907392	A	G
20	rs6064528	55907507	A	C
20	rs28368073	55907551	C	A
20	rs28368074	55908405	G	C
20	rs28368075	55908466	T	G
20	rs16980893	55909085	T	G
20	rs28368077	55909367	C	G
20	rs28368078	55909372	G	A
20	rs28368080	55909501	C	T
20	rs16980896	55909723	C	T
20	rs16980898	55910179	G	C
20	rs3764674	55910542	T	G
20	rs6099553	55911119	C	G
20	rs75714022	55913500	C	T
20	rs6070065	55913560	C	T
20	rs6064530	55913869	T	A
20	rs6099558	55914312	A	G
20	rs28368093	55914949	C	T
20	rs6092461	55915254	C	G
20	rs28368095	55915754	C	T
20	rs1467581	55916354	G	A
20	rs28368098	55917459	G	A
20	rs2236330	55918014	A	G
20	rs6099559	55918290	T	C
20	rs6099560	55918377	C	T
20	rs16980916	55918656	A	T
20	rs6064531	55918939	G	A
20	rs6070067	55918987	A	G
20	rs6070068	55919277	C	G
20	rs117286790	55920141	G	A
20	rs6099561	55920841	A	T
20	rs78071611	55921226	T	G
20	rs13433384	55921466	T	G
20	rs6099562	55922229	C	T
20	rs6099563	55922231	G	A
20	rs6099565	55922405	G	A
20	rs112541208	55922436	G	A
20	rs6099566	55922992	T	C
20	rs6099567	55923087	G	T
20	rs6099568	55923111	G	T
20	rs6099569	55923112	A	T
20	rs6025502	55923323	A	C
20	rs6070072	55923571	T	G
20	rs7271589	55923654	G	A
20	rs7264650	55923715	T	C
20	rs7271604	55923811	C	T
20	rs6025505	55923978	C	G
20	rs118053626	55924327	G	C
20	rs7273485	55924376	G	A
20	rs111745920	55924406	A	G
20	rs6070073	55924616	T	C
20	rs8125060	55924648	C	T
20	rs8119117	55924723	T	C
20	rs8125310	55924975	G	C
20	rs79922126	55925104	G	A
20	rs6099570	55925557	T	C
20	rs113083317	55926070	A	T
20	rs78114275	55927088	G	T
20	rs79812758	55927128	G	A
20	rs79109523	55927344	G	A
20	rs2038612	55927472	C	G
20	rs6099571	55927473	G	A
20	rs73914832	55927632	A	G
20	rs73914833	55927974	C	T
20	rs6070074	55928260	A	T
20	rs77292783	55928303	T	C
20	rs76622679	55928572	G	A
20	rs74412809	55928642	G	A
20	rs59352342	55928707	T	C
20	rs8122845	55928827	C	T
20	rs8122895	55928907	C	G
20	rs4811837	55929881	T	C
20	rs76940799	55930070	T	C
20	rs6070075	55930101	G	T
20	rs78579426	55930190	T	C
20	rs911900	55930260	T	C
20	rs111289664	55930792	T	C
20	rs6064533	55930906	T	G
20	rs77043578	55930954	G	A
20	rs74829277	55931022	C	T
20	rs75403558	55931241	A	G
20	rs79600990	55931296	A	G
20	rs75727717	55931874	G	A
20	rs13433128	55931949	G	A
20	rs13433123	55931952	A	G
20	rs6099573	55932092	C	T
20	rs6099574	55932265	T	A
20	rs7352048	55932307	C	A
20	rs4811838	55932496	G	A
20	rs4811839	55932607	T	G
20	rs17406854	55933281	A	T
20	rs16985477	55933612	G	C
20	rs113906620	55933640	C	T
20	rs6025513	55933749	G	C
20	rs6099577	55933954	A	G
20	rs6099578	55933957	C	T
20	rs78026223	55934083	T	C
20	rs6099579	55934424	C	T
20	rs6099580	55934759	G	A
20	rs6092464	55934913	C	T
20	rs79549057	55935042	A	G
20	rs73914836	55935158	T	C
20	rs6092465	55935800	G	T
20	rs75311980	55935861	A	G
20	rs148766323	55936449	C	G
20	rs2426708	55936882	A	G
20	rs78589113	55937314	G	A
20	rs167879	55937366	C	T
20	rs16980936	55938201	A	G
20	rs6014982	55938533	C	T
20	rs79155574	55938929	C	T
20	rs16980940	55939250	A	G
20	rs6099581	55939356	G	A
20	rs6099582	55940426	G	A
20	rs6099583	55940723	A	G
20	rs6099584	55940724	T	G
20	rs6099585	55940753	T	C
20	rs6025517	55940921	T	C
20	rs111696581	55943443	A	C
20	rs6064535	55944679	T	G
20	rs6099586	55944914	A	G
20	rs79013159	55945747	A	G
20	rs79107831	55946048	C	T
20	rs6099587	55946496	C	T
20	rs78496163	55946894	G	A
20	rs6099588	55947279	G	A
20	rs146463865	55948306	G	A
20	rs6064537	55949017	T	C
20	rs2426709	55949081	T	C
20	rs113274343	55949225	C	T
20	rs41310034	55949872	G	T
20	rs41304419	55949894	C	G
20	rs6099589	55950721	A	G
20	rs7362421	55951040	A	C
20	rs7270995	55951474	A	G
20	rs111700189	55951763	C	T
20	rs116885216	55951805	C	G
20	rs911901	55952187	A	G
20	rs113131443	55952233	C	T
20	rs4810064	55952591	G	A
20	rs2426710	55952702	T	A
20	rs6070088	55952752	G	A
20	rs6070089	55953682	C	T
20	rs2295375	55953947	G	A
20	rs7261082	55954063	G	C
20	rs111926471	55955033	C	G
20	rs193014	55955089	C	T
20	rs6099590	55955090	G	T
20	rs7361122	55955225	C	A
20	rs6128012	55955567	C	T
20	rs149010197	55955849	G	C
20	rs6128013	55956282	A	T
20	rs6099592	55956750	G	A
20	rs6099593	55957117	T	C
20	rs79755429	55957596	A	G
20	rs6099594	55957970	T	C
20	rs13044198	55958290	G	A
20	rs28494169	55958371	G	A
20	rs111337406	55958425	T	C
20	rs28444286	55958642	C	T
20	rs6092469	55958935	A	G
20	rs6099595	55958966	A	G
20	rs117329471	55959220	C	T
20	rs1884498	55959347	A	G
20	rs1884499	55959429	C	T
20	rs113216936	55960594	G	T
20	rs6064541	55960947	G	A
20	rs6064542	55961356	C	T
20	rs2426711	55961550	T	C
20	rs375096	55962304	G	A
20	rs2426712	55963038	C	T
20	rs2426713	55963389	T	C
20	rs881140	55963712	T	C
20	rs6128018	55963932	A	G
20	rs6099601	55964071	T	C
20	rs74762808	55964853	G	A
20	rs111930977	55966189	T	G
20	rs76198019	55967915	C	G
20	rs439749	55968113	G	A
20	rs1555274	55969038	T	C
20	rs6092472	55969116	A	G
20	rs1555275	55969270	A	G
20	rs1555276	55969276	G	A
20	rs328491	55969492	C	T
20	rs328492	55969697	C	G
20	rs328493	55970139	A	G
20	rs2426714	55970333	G	A
20	rs8125560	55971012	A	C
20	rs6014984	55971334	G	A
20	rs2426716	55971491	C	G
20	rs2426717	55971501	T	A
20	rs117621405	55971809	C	T
20	rs74987414	55972203	C	A
20	rs117234321	55972334	C	T
20	rs328495	55972765	G	A
20	rs78486451	55972962	G	A
20	rs1006645	55972965	C	T
20	rs35817974	55973344	G	A
20	rs113982141	55973411	A	G
20	rs328496	55973784	G	C
20	rs76255677	55974209	G	A
20	rs6128020	55974779	C	T
20	rs6014986	55975099	T	A
20	rs6014987	55975714	T	C
20	rs76466579	55976446	C	T
20	rs62204186	55976910	C	T
20	rs2426718	55977191	T	C
20	rs4811842	55977243	C	T
20	rs11905479	55977759	G	A
20	rs13037066	55978153	A	G
20	rs2064723	55979488	T	A
20	rs73917118	55980747	G	A
20	rs3764719	55982579	T	C
20	rs55692124	55983011	C	T
20	rs11546710	55983073	C	T
20	rs11546711	55983695	T	C
20	rs11546709	55983754	T	C
20	rs6014991	55985089	T	C
20	rs6014992	55985099	A	C
20	rs7264415	55985136	A	G
20	rs138749250	55986512	G	T
20	rs6099612	55986801	A	G
20	rs142039547	55987694	C	G
20	rs6099613	55988083	T	C
20	rs75217729	55988182	G	T
20	rs2865376	55988358	C	T
20	rs735050	55989619	A	G
20	rs99594	55989766	A	G
20	rs99595	55989808	C	T
20	rs737092	55990405	T	C
20	rs910758	55990426	C	T
20	rs6099616	55990656	T	C
20	rs59489325	55990665	T	C
20	rs61688182	55990984	C	T
20	rs6513296	55991146	C	T
20	rs6123697	55991479	G	A
20	rs113895982	55991522	G	A
20	rs61547234	55991551	C	G
20	rs6014993	55991637	A	G
20	rs6092477	55991695	G	A
20	rs4810066	55992924	T	C
20	rs328499	55993171	G	A
20	rs328500	55993179	T	C
20	rs79826039	55993225	A	C
20	rs2426720	55993341	A	G
20	rs75952850	55993347	A	G
20	rs111907638	55993370	G	A
20	rs4811844	55993555	G	A
20	rs6025552	55994630	C	T
20	rs112415963	55994960	C	T
20	rs56034257	55995215	T	C
20	rs77748126	55995566	T	G
20	rs6025553	55995609	C	T
20	rs6070101	55995789	T	C
20	rs11696581	55996735	G	A
20	rs111738326	55996796	C	T
20	rs10854208	55996844	T	C
20	rs11906574	55997153	C	G
20	rs77388704	55997328	G	A
20	rs4811846	55997468	T	C
20	rs2426721	55997735	A	G
20	rs74601952	55998030	T	G
20	rs145648509	55998142	C	T
20	rs2865377	55998393	T	C
20	rs66698910	55998797	C	T
20	rs4811847	55999270	C	T
20	rs2426722	55999911	T	C
20	rs113990015	55999922	C	T
20	rs113857402	55999932	T	C
20	rs4811848	56000012	C	A
20	rs80078371	56000642	T	C
20	rs75482063	56000852	G	A
20	rs1555272	56001142	A	C
20	rs62204190	56001890	G	A
20	rs62204191	56002117	C	T
20	rs6070103	56002404	T	C
20	rs117184543	56002456	G	T
20	rs2426723	56002671	A	C
20	rs6014998	56003684	G	A
20	rs71329744	56004452	A	C
20	rs2426724	56004688	G	T
20	rs6128028	56005520	T	C
20	rs62204192	56005970	A	G
20	rs6025559	56006720	G	C
20	rs13036949	56006721	G	A
20	rs6025560	56006816	G	A
20	rs35309169	56007340	T	C
20	rs138986251	56007453	T	C
20	rs2426725	56007659	A	G
20	rs13037687	56008552	C	G
20	rs112198382	56008658	G	A
20	rs1543434	56008768	G	A
20	rs78294838	56008894	A	G
20	rs6064550	56009282	C	T
20	rs55911902	56009919	C	G
20	rs2426726	56010068	A	G
20	rs2426727	56010073	C	T
20	rs6128031	56010388	G	A
20	rs13039192	56010510	G	A
20	rs73178558	56010615	G	A
20	rs6099621	56010966	A	G
20	rs328497	56011540	A	G
20	rs6014999	56011551	C	T
20	rs2426728	56012085	G	A
20	rs75445928	56012197	G	A
20	rs114377151	56012653	G	A
20	rs2426729	56012674	C	T
20	rs2426730	56012903	C	T
20	rs4810067	56012988	G	A
20	rs71329745	56013110	G	A
20	rs1884500	56013164	G	A
20	rs328498	56013283	G	A
20	rs6070106	56013448	A	C
20	rs8126293	56013466	A	G
20	rs77033947	56013731	G	A
20	rs6099626	56013994	G	T
20	rs57964513	56015187	A	T
20	rs59503742	56015351	T	C
20	rs73178566	56015661	G	A
20	rs537398689	56016046	A	G
20	rs13039273	56016072	T	C
20	rs8119066	56016309	G	A
20	rs8118943	56016374	A	G
20	rs8119074	56016379	G	C
20	rs8119130	56016425	G	T
20	rs6513302	56016512	C	T
20	rs4811849	56016865	G	C
20	rs116602623	56016970	C	T
20	rs73178570	56017326	A	G
20	rs77769157	56017391	C	T
20	rs138295397	56017724	C	G
20	rs328501	56017755	G	C
20	rs79227507	56017850	C	T
20	rs58879921	56018024	A	G
20	rs76732714	56018036	T	A
20	rs328502	56018085	A	G
20	rs328503	56018481	A	G
20	rs328504	56018534	T	G
20	rs328505	56018698	G	T
20	rs170602	56019162	C	T
20	rs75630528	56019493	G	T
20	rs8115144	56019722	C	T
20	rs8115191	56019801	C	T
20	rs8115156	56019846	A	G
20	rs2426731	56019993	G	A
20	rs11905715	56020370	C	G
20	rs2426732	56020386	G	A
20	rs6128033	56020477	T	C
20	rs34161672	56020599	G	A
20	rs143844947	56020827	T	C
20	rs6025564	56020865	C	G
20	rs2426733	56021323	G	A
20	rs2426734	56021420	G	A
20	rs1884501	56021611	T	C
20	rs11908356	56021686	T	C
20	rs142956902	56021724	T	C
20	rs17408921	56021924	T	C
20	rs11698430	56022687	C	T
20	rs2426735	56023972	A	G
20	rs79456218	56024147	C	T
20	rs139478220	56024679	C	T
20	rs73178592	56024729	C	T
20	rs4811850	56025085	C	T
20	rs141642057	56025470	C	G
20	rs11908517	56025828	C	A
20	rs2426736	56025915	C	T
20	rs2426737	56025946	T	C
20	rs2426738	56026220	C	T
20	rs112730581	56027528	G	A
20	rs73178596	56027653	C	A
20	rs6025571	56028022	A	G
20	rs4811851	56029084	A	G
20	rs2426739	56029109	G	C
20	rs4811852	56029128	T	C
20	rs2426740	56029392	A	G
20	rs6025572	56029507	C	T
20	rs328506	56029604	T	C
20	rs73180603	56029733	C	T
20	rs328507	56029757	G	A
20	rs438426	56029938	C	T
20	rs150000014	56030207	C	T
20	rs73180607	56030231	T	C
20	rs2426741	56030632	G	A
20	rs2426742	56030664	T	G
20	rs6015001	56031062	C	T
20	rs143300187	56031566	T	C
20	rs6070111	56031624	G	C
20	rs56907127	56031660	C	T
20	rs6015003	56031962	C	T
20	rs6070112	56031994	A	G
20	rs6025573	56032028	T	C
20	rs6099631	56032317	C	T
20	rs6015004	56032418	C	T
20	rs1467468	56032526	T	G
20	rs1000698	56032594	C	T
20	rs1000699	56032611	T	C
20	rs370484	56033262	A	G
20	rs438855	56033265	C	T
20	rs59391225	56033589	C	T
20	rs34515071	56034988	G	A
20	rs4810071	56035050	G	C
20	rs191539570	56035331	G	C
20	rs137869521	56035340	T	C
20	rs7269678	56035812	C	T
20	rs6025575	56036288	C	G
20	rs62204225	56036513	C	T
20	rs143681098	56036810	C	T
20	rs75478538	56037054	C	T
20	rs150174328	56037529	C	T
20	rs4810073	56037695	C	T
20	rs4810074	56037764	T	G
20	rs8115876	56038073	A	G
20	rs6025576	56038490	C	A
20	rs117732153	56038691	C	T
20	rs1555273	56038757	A	G
20	rs6025577	56039127	G	T
20	rs148206864	56039385	G	A
20	rs11086610	56039604	A	G
20	rs6025579	56039613	C	T
20	rs6099635	56039810	G	A
20	rs6025580	56039877	C	T
20	rs60593992	56040213	G	A
20	rs4811856	56040393	A	C
20	rs34187898	56041089	T	G
20	rs6070114	56041510	G	A
20	rs6099636	56041974	T	C
20	rs6015006	56042700	T	C
20	rs6064552	56042866	C	T
20	rs4811857	56043035	T	A
20	rs4811858	56043372	A	G
20	rs191225824	56043482	G	A
20	rs4811862	56043484	T	C
20	rs147609753	56043522	C	T
20	rs2865378	56043628	A	G
20	rs2865379	56043765	C	T
20	rs2865380	56043811	T	C
20	rs4810076	56044011	C	T
20	rs4810077	56044103	C	T
20	rs76275186	56044132	A	C
20	rs73297506	56044138	G	A
20	rs6070116	56044184	A	G
20	rs4810078	56044262	C	T
20	rs73180631	56044270	G	A
20	rs6123700	56044296	G	A
20	rs74541890	56044307	G	T
20	rs16981029	56044337	C	T
20	rs77812149	56044340	G	A
20	rs17409421	56044352	C	T
20	rs12479775	56044427	G	A
20	rs12151868	56044642	G	A
20	rs12151866	56044744	C	G
20	rs6128041	56044821	C	T
20	rs12151923	56044837	T	C
20	rs17409498	56044855	C	T
20	rs6128042	56044915	C	T
20	rs767528	56045284	G	A
20	rs6025582	56045772	C	T
20	rs7264874	56045814	G	T
20	rs117019744	56045952	G	A
20	rs143265013	56046346	C	T
20	rs148326741	56046350	G	T
20	rs73297517	56046756	T	C
20	rs55968457	56046940	G	A
20	rs6128043	56047542	G	A
20	rs73297521	56047799	C	T
20	rs6128044	56047837	C	T
20	rs6128045	56047916	G	A
20	rs7264275	56048503	C	T
20	rs11697306	56048821	C	T
20	rs62204244	56048973	A	G
20	rs1041273	56049554	G	A
20	rs141327281	56049846	C	T
20	rs8118863	56049867	A	G
20	rs6092487	56050056	C	G
20	rs75817712	56050262	T	G
20	rs11698407	56050280	A	G
20	rs999208	56050281	T	G
20	rs73180658	56050656	A	G
20	rs61312538	56051220	T	C
20	rs2182971	56051388	C	T
20	rs879918	56051389	A	G
20	rs6099642	56051451	G	T
20	rs879917	56051547	C	G
20	rs879916	56051552	T	A
20	rs913549	56052372	C	A
20	rs6128046	56052828	T	G
20	rs117965709	56052868	C	T
20	rs6070117	56052955	C	T
20	rs6513304	56053013	A	G
20	rs731772	56053061	C	T
20	rs913548	56053525	A	T
20	rs4535119	56053585	T	C
20	rs11700223	56053766	C	A
20	rs55995337	56053830	T	C
20	rs11908646	56054012	G	C
20	rs55905770	56054062	C	T
20	rs55980771	56054086	A	G
20	rs4811876	56123800	G	A
20	rs4811877	56123851	G	A
20	rs4811878	56123863	C	A
20	rs17411733	56124151	T	C
20	rs4811879	56124219	A	C
20	rs8123474	56124582	G	A
20	rs142339590	56125136	C	T
20	rs6064563	56125213	T	C
20	rs73180775	56125389	T	C
20	rs115620831	56125502	C	T
20	rs6070146	56125570	A	G
20	rs144672289	56125701	G	A
20	rs1474758	56125891	C	A
20	rs6092495	56126029	C	T
20	rs56272342	56126255	G	A
20	rs73180779	56126590	T	C
20	rs6070147	56126855	G	A
20	rs17411842	56126962	A	C
20	rs17411883	56127308	T	C
20	rs62206209	56127366	T	A
20	rs11697993	56127458	C	G
20	rs17411904	56127930	T	C
20	rs6070148	56128173	G	A
20	rs2073144	56129069	A	G
20	rs6070149	56129738	T	C
20	rs6064564	56129860	G	A
20	rs8117078	56129876	T	C
20	rs1543375	56130620	A	G
20	rs73180785	56130895	G	C
20	rs17496809	56131053	G	A
20	rs11908628	56131216	A	G
20	rs6070151	56131562	A	G
20	rs6025623	56131659	T	C
20	rs6015028	56131697	T	A
20	rs6025624	56131731	C	T
20	rs6025625	56131817	C	T
20	rs73180790	56131933	G	A
20	rs78361592	56132320	A	G
20	rs73180791	56132328	G	A
20	rs6025627	56132669	T	C
20	rs6128076	56132927	C	A
20	rs73180793	56133517	G	A
20	rs78547178	56133581	C	T
20	rs3795120	56133725	G	T
20	rs1022571	56134053	T	C
20	rs1328756	56135069	C	T
20	rs1328757	56135199	C	T
20	rs2071023	56135934	C	G
20	rs28383583	56136408	G	A
20	rs1042521	56136536	A	G
20	rs2236744	56136954	G	C
20	rs2236745	56136993	T	C
20	rs17847710	56137010	C	G
20	rs6070157	56137184	C	T
20	rs1040566	56137687	A	C
20	rs1062600	56137798	G	A
20	rs1042523	56137807	A	G
20	rs1062601	56137834	A	G
20	rs707555	56137895	G	C
20	rs2070755	56138040	G	C
20	rs28359544	56138178	C	T
20	rs8192708	56138621	A	G
20	rs11552145	56138648	G	A
20	rs1804160	56139365	G	A
20	rs2070756	56139403	T	C
20	rs2179706	56139871	C	T
20	rs1023049	56139967	C	T
20	rs1042531	56140980	T	G
20	rs28359554	56141291	T	C
20	rs62206211	56142268	G	A
20	rs6025631	56142939	T	C
20	rs2235826	56143169	T	A
20	rs7274432	56143533	C	T
20	rs7274434	56143552	C	T
20	rs113482858	56143662	G	A
20	rs75143339	56143868	T	G
20	rs12481672	56144060	G	C
20	rs73182722	56144102	G	A
20	rs2206851	56145354	G	A
20	rs2143666	56145467	A	T
20	rs61262392	56145532	A	G
20	rs60948196	56145913	G	C
20	rs1569718	56146243	A	G
20	rs6128081	56146482	T	G
20	rs186924199	56146496	G	A
20	rs6128082	56146503	T	C
20	rs6064566	56146796	G	A
20	rs73182728	56147351	C	T
20	rs742725	56147518	A	G
20	rs12479913	56148249	C	A
20	rs6015032	56148376	G	A
20	rs61655220	56149135	C	T
20	rs2865391	56149244	G	T
20	rs73182730	56150213	T	C
20	rs60984066	56150336	T	C
20	rs6099674	56150519	C	T
20	rs6025639	56150737	C	T
20	rs16981144	56150934	G	A
20	rs6015034	56151067	T	G
20	rs16981147	56151133	C	A
20	rs73182733	56151484	T	G
20	rs75141947	56151556	A	C
20	rs6025640	56151926	G	A
20	rs16981149	56152650	T	C
20	rs189310159	56152912	T	C
20	rs62204264	56153164	C	T
20	rs62204265	56153188	C	T
20	rs6015035	56153199	C	T
20	rs6128084	56153244	T	C
20	rs34008521	56153424	C	A
20	rs73182735	56153555	T	G
20	rs6025641	56153631	T	C
20	rs6025642	56153899	T	G
20	rs1546913	56154035	A	G
20	rs2006589	56154293	C	T
20	rs6070166	56154640	T	A
20	rs16981150	56154861	G	A
20	rs1546912	56155434	A	T
20	rs6025643	56156003	C	T
20	rs35811796	56156170	C	T
20	rs75586769	56156315	C	T
20	rs62204266	56156586	G	C
20	rs6025645	56157341	G	A
20	rs6015037	56157549	G	A
20	rs13040500	56158123	G	T
20	rs62204267	56158450	C	G
20	rs73182744	56158848	G	A
20	rs2865392	56159170	C	T
20	rs6513317	56159276	T	C
20	rs761346	56160004	G	C
20	rs2064392	56160293	T	C
20	rs2064393	56160350	C	T
20	rs77526313	56160502	G	A
20	rs4811880	56160575	C	T
20	rs6123708	56160719	A	C
20	rs13038139	56161598	C	T
20	rs761345	56162131	G	A
20	rs4811881	56162703	T	C
20	rs4811882	56163064	A	G
20	rs4811883	56163066	G	C
20	rs6025648	56163139	A	G
20	rs4810086	56163687	A	G
20	rs910127	56166472	G	C
20	rs2865393	56166533	G	A
20	rs910126	56166552	T	G
20	rs910125	56166739	G	A
20	rs2073141	56167786	A	G
20	rs2073146	56169863	C	A
20	rs6070170	56171211	G	C
20	rs6070171	56171212	A	C
20	rs6123709	56171919	A	C
20	rs6025651	56172958	A	C
20	rs6128093	56173128	A	G
20	rs6513319	56173366	G	T
20	rs17498081	56174425	T	C
20	rs761344	56175590	T	A
20	rs761343	56175731	C	T
20	rs2902995	56175752	C	A
20	rs6015040	56176261	C	T
20	rs17413414	56176534	A	G
20	rs8122558	56177066	C	T
20	rs6064572	56179422	C	A
20	rs6123710	56179586	G	A
20	rs4811890	56194732	T	C
20	rs56122954	56195565	G	A
20	rs6070187	56198644	A	G
20	rs13042465	56199319	A	C
20	rs2026763	56199626	C	T
20	rs4811892	56199838	T	C
20	rs6128100	56200830	C	T
20	rs4811893	56201431	G	A
20	rs4239677	56202047	T	C
20	rs6128102	56202737	C	T
20	rs17499018	56202861	G	C
20	rs742723	56203123	T	C
20	rs73301354	56203193	G	A
20	rs55827031	56203275	G	T
20	rs17414380	56203597	C	T
20	rs6128103	56203689	C	T
20	rs13036720	56203930	G	T
20	rs8183452	56204310	A	G
20	rs112106726	56204864	G	A
20	rs62204282	56205106	C	T
20	rs6128106	56205499	G	C
20	rs718306	56205793	T	C
20	rs718307	56206029	G	A
20	rs6025673	56206379	G	A
20	rs62204283	56207306	G	C
20	rs73301363	56207523	A	C
20	rs723295	56207614	C	T
20	rs2426744	56207927	C	T
20	rs6015044	56208016	A	G
20	rs62204284	56208640	A	T
20	rs2143664	56209213	A	C
20	rs2179704	56210224	C	T
20	rs56033488	56210326	A	G
20	rs6099690	56210436	T	C
20	rs62204286	56211401	G	A
20	rs6070194	56211410	T	C
20	rs6128109	56211487	A	T
20	rs6128110	56211515	T	C
20	rs6128111	56211702	C	A
20	rs6070195	56211754	T	C
20	rs6064576	56211776	T	C
20	rs6128112	56211853	T	C
20	rs6070196	56212531	A	G
20	rs6128113	56212852	A	G
20	rs2902997	56213126	G	A
20	rs4810090	56213731	C	T
20	rs4810091	56214078	C	G
20	rs6070200	56214292	G	T
20	rs4810092	56214465	G	A
20	rs73915230	56222200	A	G
20	rs73915231	56222225	C	A
20	rs41275650	56223622	G	A
20	rs41275652	56223712	T	C
20	rs6025692	56224733	C	T
20	rs6025694	56225619	G	C
20	rs6025695	56225762	C	T
20	rs78651555	56226000	G	C
20	rs14975	56226328	G	A
20	rs61744856	56227121	T	C
20	rs6064578	56228026	C	A
20	rs203373	56238170	C	T
20	rs203375	56238534	A	G
20	rs203376	56238576	A	C
20	rs203377	56238732	T	G
20	rs203378	56238784	C	G
20	rs203379	56238852	T	C
20	rs203380	56239526	T	C
20	rs203381	56239545	T	C
20	rs203382	56239763	G	A
20	rs203383	56239810	G	A
20	rs203384	56240438	C	T
20	rs203385	56240497	C	T
20	rs203386	56240718	G	C
20	rs169409	56240827	C	T
20	rs203387	56240867	T	C
20	rs203388	56241324	G	T
20	rs203389	56241394	T	C
20	rs203390	56241643	T	C
20	rs203391	56242035	T	C
20	rs6025714	56244993	C	T
20	rs13038949	56245017	G	A
20	rs13044132	56245343	T	C
20	rs8115707	56248256	C	A
20	rs6128123	56249431	C	T
20	rs157091	56251561	C	T
20	rs157093	56252956	C	T
20	rs6025720	56255608	T	C
20	rs3795101	56259053	C	T
20	rs157103	56260998	A	G
20	rs10854209	56263480	T	A
20	rs157104	56263620	T	G
20	rs3795099	56263860	G	T
20	rs157105	56263953	T	G
20	rs3829691	56264237	G	A
20	rs966248	56265237	C	T
20	rs1556175	56265389	G	A
20	rs1556176	56265764	T	C
20	rs1556177	56266100	T	A
20	rs157106	56266771	A	G
20	rs6099719	56267260	C	T
20	rs6099720	56267333	C	T
20	rs12625016	56267436	G	C
20	rs145721093	56269506	C	T
20	rs73917716	56270253	C	T
20	rs6099721	56270586	C	T
20	rs73298666	56270748	C	G
20	rs55828352	56271559	T	C
20	rs3795094	56271717	A	G
20	rs59583513	56271880	T	C
20	rs4811903	56272115	T	C
20	rs6025728	56272618	C	T
20	rs11696402	56272769	C	T
20	rs13043471	56273172	G	A
20	rs6092522	56273207	C	T
20	rs4811904	56273871	G	A
20	rs56213462	56275806	G	A
20	rs60128421	56276150	T	C
20	rs4810096	56276578	G	A
20	rs6015057	56277270	G	A
20	rs878541	56281227	T	C
20	rs6015062	56281445	T	G
20	rs4811905	56282491	A	G
20	rs2145281	56287403	G	A
20	rs6099728	56289180	T	C
20	rs6099729	56289250	A	G
20	rs6092524	56289402	A	C
20	rs4810097	56290499	T	C
20	rs4811907	56290691	A	G
20	rs4811908	56291838	A	C
20	rs6025738	56292712	C	T
20	rs6015066	56293283	T	A
20	rs73184833	56293542	A	G
20	rs12625333	56293962	C	A
20	rs6025739	56294313	A	G
20	rs55997418	56294551	G	A
20	rs6128135	56294644	A	G
20	rs6025741	56294887	C	T
20	rs16981284	56295712	A	G
20	rs6123722	56296225	A	G
20	rs6128136	56296396	A	G
20	rs6128137	56296530	T	C
20	rs56055585	56296576	G	A
20	rs6128139	56297521	A	G
20	rs73184841	56297617	C	T
20	rs911158	56297824	A	G
20	rs67941640	56298236	A	G
20	rs6025742	56298691	T	C
20	rs6025744	56300546	C	T
20	rs6015068	56300897	T	C
20	rs1888088	56301509	A	G
20	rs6092525	56301572	G	T
20	rs4811911	56302388	C	G
20	rs4811914	56310654	A	G
20	rs6099735	56310819	G	A
20	rs6070236	56310845	C	T
20	rs1884907	56311262	G	A
20	rs4810099	56312409	T	C
20	rs6092527	56313056	G	A
20	rs6099736	56313350	T	G
20	rs6128142	56313514	G	A
20	rs6015071	56314639	A	G
20	rs6070241	56315554	A	G
20	rs6092528	56316372	G	A
20	rs6070243	56316573	A	G
20	rs6128143	56317310	T	C
20	rs1884908	56318641	T	C
20	rs6128144	56319966	A	G
20	rs6099738	56321231	G	A
20	rs4368388	56321560	C	G
20	rs6025759	56321886	T	C
20	rs6064588	56322270	G	C
20	rs6070246	56322357	C	T
20	rs6123724	56322729	C	T
20	rs6015073	56322962	C	A
20	rs4811915	56322981	C	T
20	rs62205790	56324085	T	C
20	rs753984	56324337	T	C
20	rs11086618	56324542	G	C
20	rs11086619	56324544	C	T
20	rs6128146	56324651	C	G
20	rs6099739	56325354	C	T
20	rs4810100	56325984	T	C
20	rs6025764	56326759	A	G
20	rs67687404	56329183	C	T
20	rs1884909	56329264	C	T
20	rs8184033	56329697	C	T
20	rs13041690	56329899	C	T
20	rs34242955	56330014	G	T
20	rs73616233	56330328	G	A
20	rs6070248	56330370	C	T
20	rs6070249	56330516	G	A
20	rs6128148	56331717	A	G
20	rs2180690	56331777	C	G
20	rs73616234	56332733	G	C
20	rs16981324	56332817	C	T
20	rs1547023	56333411	G	A
20	rs2104014	56333452	G	C
20	rs1884905	56333635	C	G
20	rs73616235	56333775	A	C
20	rs73616236	56334039	T	C
20	rs12625669	56334051	T	C
20	rs6025766	56334060	A	G
20	rs8118098	56334505	G	A
20	rs6070251	56334741	G	A
20	rs6128149	56334771	G	T
20	rs6092529	56334795	C	T
20	rs2865400	56335123	T	C
20	rs728504	56335166	T	C
20	rs728505	56335173	G	A
20	rs728506	56335290	G	A
20	rs967990	56335741	A	G
20	rs73616238	56335962	C	A
20	rs73616239	56336051	T	C
20	rs73616240	56336095	C	A
20	rs6015075	56336578	G	T
20	rs6070253	56336665	A	C
20	rs6070254	56336730	A	T
20	rs12625491	56336845	G	A
20	rs6025769	56337767	G	A
20	rs13037273	56337814	G	C
20	rs8184463	56339182	T	C
20	rs6128151	56340834	C	G
20	rs6015076	56342057	A	T
20	rs2865403	56343458	T	C
20	rs7275038	56344203	G	A
20	rs9967926	56344362	T	C
20	rs9967927	56344397	T	G
20	rs13042325	56345814	G	C
20	rs79671049	56348378	G	A
20	rs76117642	56348384	A	T
20	rs6128156	56348590	T	G
20	rs6123725	56349245	C	A
20	rs6099743	56349509	C	T
20	rs6015079	56349800	G	C
20	rs3886260	56350211	A	G
20	rs1884906	56351194	A	G
20	rs4811924	56351492	A	G
20	rs6070262	56351865	G	A
20	rs6025776	56351895	C	A
20	rs6070263	56353966	A	G
20	rs6128157	56354181	A	C
20	rs67153083	56354214	G	A
20	rs2145280	56355224	G	A
20	rs2902998	56355417	A	T
20	rs6064592	56355547	A	G
20	rs6015080	56355634	A	G
20	rs111300099	56355788	C	T
20	rs8123421	56356105	T	C
20	rs117604114	56356116	C	T
20	rs911154	56357164	T	C
20	rs4811925	56357169	G	A
20	rs13041106	56357244	C	T
20	rs911155	56357247	T	G
20	rs2902999	56357585	A	G
20	rs205784	56367849	G	C
20	rs205785	56367949	T	C
20	rs61422883	56368107	G	T
20	rs205786	56368336	A	G
20	rs77249457	56368913	T	C
20	rs205787	56369217	A	G
20	rs6099760	56369385	A	G
20	rs205788	56369924	C	T
20	rs205790	56370013	G	C
20	rs205791	56371084	A	G
20	rs205792	56371613	C	T
20	rs191874	56371664	G	A
20	rs4811927	56371759	G	T
20	rs151232376	56371816	G	C
20	rs4810103	56371832	T	C
20	rs205793	56371938	A	T
20	rs114352429	56371957	G	A
20	rs74657388	56372580	G	A
20	rs74717384	56373076	A	G
20	rs205794	56373388	A	T
20	rs205795	56373484	T	C
20	rs6128166	56373845	C	T
20	rs205796	56374096	A	G
20	rs77465518	56374672	G	A
20	rs205797	56374809	G	C
20	rs6015082	56374976	A	G
20	rs205798	56375825	C	T
20	rs205799	56376691	G	A
20	rs6128167	56377355	C	A
20	rs6128168	56377880	T	A
20	rs6128169	56378545	G	C
20	rs6128171	56378715	C	T
20	rs6123726	56378753	G	C
20	rs6128172	56379761	G	A
20	rs77586274	56380224	G	A
20	rs7268460	56381629	A	G
20	rs78388970	56382129	C	T
20	rs6128173	56382544	T	C
20	rs6025791	56382736	G	T
20	rs75738479	56382782	G	A
20	rs6015085	56382997	T	C
20	rs884945	56383403	G	C
20	rs6128174	56383820	G	A
20	rs6128175	56383921	G	C
20	rs6128176	56384285	G	T
20	rs6025794	56385019	T	C
20	rs8115206	56385535	G	T
20	rs6128177	56385974	T	A
20	rs6128178	56385999	T	A
20	rs6123727	56386075	C	T
20	rs113367448	56386246	G	A
20	rs3730164	57470517	G	A
20	rs2057291	57472043	A	G
20	rs1407040	57472174	C	T
20	rs41305811	57473049	C	T
20	rs13831	57475191	A	G
20	rs78183849	57475583	G	A
20	rs56352200	57476105	C	T
20	rs8121252	57476809	T	C
20	rs73915943	57476871	G	A
20	rs6128461	57477090	T	C
20	rs6026591	57477104	A	T
20	rs6026592	57477211	A	G
20	rs3730168	57478939	G	A
20	rs6026593	57479133	A	G
20	rs6100269	57479276	C	T
20	rs77122853	57479925	G	A
20	rs919197	57480933	T	C
20	rs3787493	57481148	A	G
20	rs6015400	57481587	C	G
20	rs234632	57482070	T	G
20	rs234630	57483655	T	C
20	rs234629	57483948	G	A
20	rs919196	57484085	T	C
20	rs8620	57484241	C	T
20	rs3730172	57484326	C	G
20	rs3730173	57484934	C	T
20	rs234628	57485611	T	C
20	rs8386	57485812	C	T
20	rs117234660	57486747	A	G
20	rs234627	57486980	C	T
20	rs6100270	57487205	C	T
20	rs234625	57488376	T	C
20	rs234623	57488964	G	A
20	rs234622	57489636	C	G
20	rs234621	57490248	C	A
20	rs234620	57491221	G	A
20	rs234619	57491268	A	T
20	rs141996951	57491402	C	A
20	rs234618	57491547	T	C
20	rs151331	57492504	G	A
20	rs234617	57492858	G	T
20	rs73618621	57493220	A	G
20	rs234616	57494858	G	A
20	rs47223	57496873	G	A
20	rs234615	57498784	G	C
20	rs234614	57499314	G	T
20	rs6015407	57501026	A	G
20	rs6100274	57502255	G	A
20	rs117170194	57503902	G	A
20	rs6026601	57504063	A	G
20	rs6026602	57504071	G	T
20	rs6026603	57504111	A	G
20	rs188270081	57504295	G	A
20	rs138910471	57504729	G	A
20	rs2021918	57504836	G	A
20	rs6100282	57507885	G	A
20	rs79576700	57509124	G	A
20	rs73618623	57511422	C	T
20	rs149540600	57512799	C	T
20	rs6513419	57512853	G	A
20	rs234613	57514197	G	A
20	rs6092708	57517574	C	T
20	rs6092709	57518776	G	A
20	rs142003039	57520540	C	T
20	rs6015411	57522434	G	T
20	rs8124207	57522704	G	C
20	rs6015412	57523890	A	G
20	rs11697149	57525478	C	T
20	rs2021567	57526217	G	T
20	rs2865718	57526412	A	G
20	rs4597596	57527609	C	T
20	rs2903071	57527939	C	T
20	rs6026615	57528279	G	A
20	rs7261748	57530042	G	A
20	rs7261645	57530061	C	T
20	rs1321461	57530528	T	C
20	rs1321460	57530718	T	A
20	rs8118306	57531944	G	T
20	rs6100295	57532404	A	G
20	rs6100296	57532430	C	T
20	rs2144650	57535425	T	C
20	rs60823590	57536495	C	T
20	rs6026621	57537113	G	A
20	rs11698074	57537888	C	A
20	rs234609	57539332	C	T
20	rs11699789	57540605	C	T
20	rs235189	57540782	G	C
20	rs13041230	57540977	G	C
20	rs235190	57542074	A	G
20	rs235192	57542337	T	A
20	rs6026625	57543291	T	C
20	rs235193	57544274	C	A
20	rs2114753	57544328	T	C
20	rs2114754	57544394	T	C
20	rs2114755	57544520	G	A
20	rs6070669	57544882	A	G
20	rs73131464	57545082	A	T
20	rs6026627	57545650	G	A
20	rs235195	57545765	G	A
20	rs1559973	57546046	G	T
20	rs6100297	57546301	C	T
20	rs6026629	57546540	T	A
20	rs56846108	57546668	T	C
20	rs458724	57547593	T	C
20	rs6064731	57547945	A	G
20	rs467040	57548029	C	T
20	rs465047	57548447	C	T
20	rs6070672	57548581	C	A
20	rs1103322	57550273	C	A
20	rs862016	57551099	G	A
20	rs6070675	57552033	T	C
20	rs151332	57552121	A	G
20	rs12479678	57552375	C	T
20	rs185523698	57552461	C	T
20	rs6070676	57552561	C	T
20	rs151362	57554311	C	A
20	rs3761260	57554367	G	A
20	rs13041431	57554581	A	T
20	rs236727	57554703	G	A
20	rs151453	57555392	G	A
20	rs35183269	57555717	T	C
20	rs13044688	57556969	T	C
20	rs151363	57557272	C	T
20	rs76168789	57557544	T	C
20	rs73295298	57557579	A	G
20	rs79087230	57557652	G	C
20	rs163778	57558010	C	G
20	rs163779	57558274	T	C
20	rs112452363	57558296	A	G
20	rs12480262	57559630	A	G
20	rs12480267	57559677	A	C
20	rs56979548	57559842	G	A
20	rs41276958	57560777	C	T
20	rs163780	57561525	G	C
20	rs2273359	57562102	C	G
20	rs6070684	57563061	C	T
20	rs78194738	57563409	C	T
20	rs75454359	57563609	A	C
20	rs163781	57563765	A	G
20	rs2273360	57564070	C	T
20	rs12479566	57564448	C	T
20	rs41314904	57564489	G	A
20	rs17851253	57564695	C	T
20	rs163782	57565943	G	C
20	rs149265	57566637	C	T
20	rs184673	57567543	A	G
20	rs163783	57567730	A	C
20	rs7341	57569816	G	T
20	rs1043219	57569860	C	G
20	rs448943	57570238	A	G
20	rs141906507	57570244	G	A
20	rs10369	57570456	C	T
20	rs13720	57570568	G	A
20	rs3787492	57570854	G	A
20	rs9760	57571763	A	G
20	rs417847	57572614	T	C
20	rs2295357	57572839	G	T
20	rs118030951	57573721	T	C
20	rs117684519	57573852	C	T
20	rs163786	57573855	C	T
20	rs163787	57574463	A	G
20	rs163788	57574478	C	G
20	rs6070690	57574816	G	C
20	rs2099001	57574841	A	G
20	rs189356	57574851	A	G
20	rs235202	57574959	C	G
20	rs13045590	57575102	C	T
20	rs163789	57575281	A	G
20	rs163790	57575594	C	T
20	rs163791	57576174	G	A
20	rs191490	57576180	A	G
20	rs163792	57576347	C	A
20	rs13037079	57576881	G	A
20	rs163793	57577116	A	G
20	rs3787490	57577187	A	G
20	rs163794	57577230	C	T
20	rs2021793	57577258	C	T
20	rs118145224	57577259	C	G
20	rs163795	57577505	G	C
20	rs163796	57577567	A	G
20	rs13043238	57577721	T	C
20	rs163797	57577860	C	T
20	rs163798	57577935	A	G
20	rs163799	57578247	C	T
20	rs117487197	57578396	A	G
20	rs56352943	57578420	A	G
20	rs163800	57578508	T	C
20	rs163801	57578614	A	G
20	rs163802	57578852	C	G
20	rs151335	57579950	A	G
20	rs236729	57579975	T	C
20	rs163803	57580068	T	C
20	rs151343	57583298	C	G
20	rs236691	57583536	G	C
20	rs108728	57584683	C	T
20	rs108727	57584890	T	C
20	rs151344	57585301	A	G
20	rs8183748	57585350	A	G
20	rs24048	57585789	T	C
20	rs6070692	57586374	A	G
20	rs151345	57586849	G	C
20	rs151336	57586953	T	G
20	rs151346	57587040	C	A
20	rs4812048	57587771	C	T
20	rs151347	57589174	C	T
20	rs151348	57589501	C	T
20	rs6070693	57589516	C	T
20	rs151349	57589766	T	C
20	rs55905547	57589995	A	G
20	rs6070694	57591126	G	A
20	rs151350	57591634	C	G
20	rs7266693	57593158	T	C
20	rs117490619	57595023	T	C
20	rs62205397	57597011	C	T
20	rs6070696	57597645	A	G
20	rs35565630	57599303	C	T
20	rs6070697	57599402	G	A
20	rs10485828	57600655	G	C
20	rs151352	57601995	A	G
20	rs151337	57602791	T	C
20	rs142956194	57603518	C	G
20	rs151353	57604343	A	C
20	rs6026647	57606791	C	T
20	rs151354	57606971	A	G
20	rs16984980	57607449	C	A
20	rs151355	57607645	G	C
20	rs6123845	57607668	C	T
20	rs151356	57607949	G	A
20	rs151357	57609055	A	G
20	rs7474	57609590	A	G
20	rs151358	57610059	C	A
20	rs141490673	57610824	C	G
20	rs151359	57612390	C	G
20	rs151360	57613373	T	C
20	rs151361	57614002	A	G
20	rs184977442	57614770	T	G
20	rs117800962	57614823	C	T
20	rs6015423	57616650	C	T
20	rs142241091	57617294	G	A
20	rs117092014	57617444	G	T
20	rs8121266	57617698	T	G
20	rs116580814	57618141	G	T
20	rs2162592	57618326	T	G
20	rs3761258	57618596	C	G
20	rs3761257	57618787	C	T
20	rs2162593	57618794	T	C
20	rs3761255	57618802	T	C
20	rs13039746	57619428	G	C
20	rs59637156	57619618	T	C
20	rs6070701	57621455	T	C
20	rs6070702	57621562	G	C
20	rs6070703	57621857	C	T
20	rs4812051	57622458	C	T
20	rs890632	57623551	A	G
20	rs6070705	57625231	A	C
20	rs6100319	57626568	A	C
20	rs4810150	57627369	C	A
20	rs138074316	57628095	G	C
20	rs6070706	57628239	C	T
20	rs75202349	57630641	C	G
20	rs6064738	57631525	A	G
20	rs6026656	57631854	T	G
20	rs8115109	57633600	T	C
20	rs6092730	57634065	C	T
20	rs6100322	57634876	A	G
20	rs6070708	57635199	A	G
20	rs1028693	57635686	T	C
20	rs6064739	57635999	T	C
20	rs1023654	57636521	T	C
20	rs6015425	57638049	C	T
20	rs6026658	57638171	G	A
20	rs6015426	57638815	T	C
20	rs6070709	57639099	T	C
20	rs6100323	57639586	G	A
20	rs6070710	57642182	T	G
20	rs6070711	57642879	G	A
20	rs6064740	57642880	C	T
20	rs4812052	57644194	C	T
20	rs62205429	57644399	A	G
20	rs2162594	57645219	C	G
20	rs6026667	57645508	G	C
20	rs6100326	57645681	G	A
20	rs6070712	57645910	G	T
20	rs6026669	57646371	T	C
20	rs6026670	57646589	C	A
20	rs6070714	57647272	C	T
20	rs11697681	57647421	G	C
20	rs11086663	57647443	G	T
20	rs6064742	57647903	T	C
20	rs2146666	57647951	A	G
20	rs6026673	57649786	G	A
20	rs73133172	57650146	C	G
20	rs4812053	57650722	A	G
20	rs2023511	57651648	C	T
20	rs6026674	57652124	C	T
20	rs6026675	57653416	T	C
20	rs6026676	57653486	T	G
20	rs6026677	57653503	A	G
20	rs6015430	57654716	T	G
20	rs6015431	57654772	C	G
20	rs6070715	57655008	T	C
20	rs6026681	57655211	T	G
20	rs6026684	57655534	T	C
20	rs6070719	57655657	T	C
20	rs6070720	57656414	T	C
20	rs6026686	57657429	T	C
20	rs73133181	57658729	G	A
20	rs6026689	57658768	T	A
20	rs6123849	57658783	A	G
20	rs4812055	57659124	A	G
20	rs2903072	57660390	T	C
20	rs236696	57661074	T	C
20	rs6026691	57661526	T	C
20	rs4449199	57662980	A	G
20	rs7266086	57663156	T	C
20	rs6015433	57664240	A	C
20	rs6026693	57664291	T	G
20	rs4337535	57666106	A	C
20	rs6070721	57666181	T	C
20	rs890633	57666387	T	A
20	rs2865730	57666654	G	A
20	rs62203970	57666668	G	T
20	rs6015434	57667619	T	C
20	rs73133193	57668024	C	T
20	rs117682752	57668241	C	G
20	rs6015435	57668542	G	C
20	rs6026695	57668569	C	T
20	rs139790789	57669451	T	G
20	rs6015436	57669954	G	C
20	rs2865731	57670566	T	G
20	rs147942706	57671064	C	T
20	rs78763574	57671810	T	C
20	rs6070722	57672019	G	A
20	rs6064744	57672527	C	T
20	rs6026697	57673193	G	A
20	rs6064745	57673509	T	C
20	rs4812056	57673950	A	C
20	rs6015439	57674518	G	A
20	rs77310311	57674536	A	T
20	rs6100338	57674685	C	T
20	rs59277851	57675515	T	G
20	rs6026702	57678180	A	G
20	rs6070723	57678370	A	T
20	rs79645041	57678574	G	T
20	rs13036348	57678828	C	T
20	rs7362597	57679434	G	A
20	rs58368959	57681205	T	G
20	rs56097619	57681246	C	T
20	rs236700	57683389	T	A
20	rs6026703	57683530	T	G
20	rs6026704	57684145	G	C
20	rs73305080	57684404	C	T
20	rs6100340	57684612	A	G
20	rs6026705	57684687	T	G
20	rs73915969	57684738	G	A
20	rs73915970	57684761	A	T
20	rs80221690	57684866	A	G
20	rs73305083	57684987	G	A
20	rs73305086	57685236	C	G
20	rs2081775	57687304	C	T
20	rs6100341	57688268	C	G
20	rs236705	57688670	C	T
20	rs236706	57691416	C	T
20	rs236710	57693629	G	T
20	rs144433470	57693747	G	C
20	rs236713	57695577	G	A
20	rs6070727	57695813	C	T
20	rs236714	57696240	A	T
20	rs75211248	57696808	C	G
20	rs76294178	57696989	G	A
20	rs236715	57697095	C	T
20	rs1465537	57698020	C	T
20	rs76333603	57698747	G	A
20	rs76379422	57698848	G	A
20	rs6100342	57699261	A	C
20	rs882384	57699413	C	T
20	rs6070728	57699465	G	T
20	rs6100343	57700212	G	A
20	rs73915973	57700345	C	T
20	rs6092743	57700370	G	A
20	rs6100344	57700378	A	C
20	rs56289956	57700411	T	A
20	rs56128044	57700577	G	A
20	rs236717	57701654	G	A
20	rs6015445	57701709	G	C
20	rs236719	57701982	T	C
20	rs75777337	57702450	T	A
20	rs236720	57702611	C	A
20	rs76116098	57704180	T	A
20	rs171042	57704379	C	T
20	rs112887356	57704562	T	C
20	rs111267152	57704603	G	A
20	rs75655984	57704925	G	A
20	rs236721	57705485	T	C
20	rs6026710	57705514	T	C
20	rs73306821	57705612	T	A
20	rs74585165	57706406	C	T
20	rs7267618	57706524	T	G
20	rs4812058	57707719	T	C
20	rs80225530	57709165	A	G
20	rs6026716	57709375	G	C
20	rs111269340	57709744	C	T
20	rs78972704	57709925	A	G
20	rs431611	57710647	G	A
20	rs77044088	57711098	C	G
20	rs79328254	57711886	G	A
20	rs77168628	57712284	T	A
20	rs80154324	57712912	C	A
20	rs8116295	57713314	G	A
20	rs260020	57714025	C	T
20	rs260019	57714225	T	C
20	rs260018	57714273	C	T
20	rs459588	57714767	A	C
20	rs192319	57715109	A	G
20	rs78953748	57715798	T	G
20	rs260017	57716973	G	A
20	rs260016	57716984	C	T
20	rs117206681	57718474	C	T
20	rs74729242	57718690	T	C
20	rs260015	57718723	T	C
20	rs171840	57719135	A	G
20	rs461588	57719291	G	A
20	rs74695165	57719387	G	A
20	rs707561	57720838	A	G
20	rs6026727	57722735	T	A
20	rs6026728	57723130	C	T
20	rs75339815	57725089	G	A
20	rs73306860	57725663	G	A
20	rs171839	57726029	A	G
20	rs183173	57726105	T	G
20	rs80271186	57726123	A	C
20	rs78628461	57726362	T	C
20	rs76828114	57727382	T	C
20	rs6026729	57728269	C	T
20	rs259991	57728348	G	A
20	rs259990	57728889	A	C
20	rs259989	57729212	G	T
20	rs6026731	57729215	C	T
20	rs6026732	57729359	A	C
20	rs6026733	57729434	G	A
20	rs142823503	57730155	A	G
20	rs77543692	57730248	A	G
20	rs75245746	57730418	T	C
20	rs77909999	57731270	C	A
20	rs77882141	57731875	G	A
20	rs11906755	57733334	A	G
20	rs1535271	57734753	G	A
20	rs78412528	57734912	G	A
20	rs78302204	57735448	G	A
20	rs259983	57735457	A	C
20	rs116936572	57737953	T	A
20	rs6026739	57739469	A	T
20	rs73306874	57739809	C	T
20	rs73306876	57739829	A	G
20	rs6026740	57740348	A	G
20	rs78846039	57740436	C	T
20	rs6026742	57740605	G	A
20	rs6026743	57742368	G	T
20	rs6026744	57742388	A	T
20	rs78638275	57743287	C	T
20	rs79928099	57743335	A	G
20	rs11908141	57744603	T	C
20	rs11906149	57744869	G	C
20	rs11908189	57744871	T	C
20	rs6026747	57745624	G	A
20	rs6026748	57745815	G	A
20	rs259981	57748369	T	A
20	rs73306888	57748589	G	A
20	rs76254714	57748963	G	A
20	rs79832454	57749391	T	C
20	rs76663147	57750274	T	C
20	rs79263055	57750478	T	A
20	rs259980	57750487	T	A
20	rs80005779	57750488	A	T
20	rs73306896	57750533	C	T
20	rs259979	57750556	C	T
20	rs80195352	57750996	T	C
20	rs6015450	57751117	A	G
20	rs77506764	57751948	A	G
20	rs74715624	57753203	T	C
20	rs11905512	57753996	C	G
20	rs78872658	57754390	G	A
20	rs11086667	57754923	C	T
20	rs75575888	57755060	A	G
20	rs6100358	57755277	G	T
20	rs73618643	57755447	G	A
20	rs138751475	57755654	C	T
20	rs259978	57755991	T	C
20	rs141552272	57755999	C	T
20	rs146085428	57756492	A	T
20	rs140096294	57756820	C	T
20	rs116954015	57756942	C	A
20	rs146316464	57757002	A	T
20	rs11906655	57757116	T	G
20	rs117234149	57757657	C	A
20	rs111912486	57758317	C	T
20	rs16982520	57758720	A	G
20	rs260014	57759459	T	C
20	rs116383267	57760166	T	C
20	rs76833326	57760177	C	T
20	rs73309006	57760553	A	G
20	rs260013	57760723	A	G
20	rs182874079	57760997	C	T
20	rs260012	57761508	C	T
20	rs73618647	57762283	C	T
20	rs75542178	57762732	A	G
20	rs7264002	57763035	T	C
20	rs75150591	57763321	G	A
20	rs7265605	57763460	T	C
20	rs260011	57763499	G	A
20	rs2903074	57763832	G	A
20	rs260010	57764298	G	A
20	rs73309022	57764409	T	C
20	rs73309027	57764465	G	A
20	rs78467878	57764530	G	A
20	rs73618650	57764817	C	T
20	rs259984	57767043	G	C
20	rs61743785	57767727	T	A
20	rs442091	57768399	T	C
20	rs61743781	57768417	G	A
20	rs181984	57768607	G	C
20	rs41276962	57768657	T	C
20	rs56057707	57768743	C	T
20	rs55786258	57769140	G	C
20	rs454356	57769854	A	G
20	rs194869	57769962	C	T
20	rs41276964	57770013	C	T
20	rs116571129	57770738	T	G
20	rs116082248	57771181	A	G
20	rs260008	57771404	T	A
20	rs11905653	57771686	C	T
20	rs11908132	57772195	T	C
20	rs116709203	57772241	C	A
20	rs260006	57772362	A	G
20	rs73618651	57772385	G	A
20	rs56014414	57773007	T	C
20	rs116875156	57773010	T	C
20	rs260005	57773121	G	A
20	rs76360046	57773367	C	T
20	rs79737373	57773400	T	C
20	rs11906697	57773657	G	A
20	rs260004	57774197	C	T
20	rs260003	57774493	T	C
20	rs4603838	57774860	T	C
20	rs260002	57774987	C	T
20	rs260000	57776038	T	C
20	rs80003174	57776261	C	T
20	rs76173929	57776809	T	G
20	rs259999	57777439	C	A
20	rs259998	57777753	T	C
20	rs79414774	57777797	C	A
20	rs12624940	57777894	C	T
20	rs76968914	57779175	A	G
20	rs74316501	57779377	G	A
20	rs144649353	57779588	T	C
20	rs1369236	57779762	A	G
20	rs77674616	57780116	T	G
20	rs77913578	57780471	C	A
20	rs73618652	57780554	C	T
20	rs116849175	57780649	T	G
20	rs73618653	57780904	A	G
20	rs114928365	57781764	C	A
20	rs6015452	57782313	C	T
20	rs259997	57783254	G	A
20	rs259996	57784276	T	C
20	rs114607984	57784516	G	A
20	rs12624906	57784525	G	T
20	rs76241240	57784527	A	G
20	rs11086668	57785057	T	C
20	rs259994	57785350	C	T
20	rs73618655	57785441	G	A
20	rs1465111	57788170	T	G
20	rs4812066	57789259	G	A
20	rs7264385	57789801	A	G
20	rs12625057	57790436	A	C
20	rs259987	57794253	A	G
20	rs73618656	57795174	G	A
20	rs113026826	57795523	A	G
20	rs259986	57796507	A	G
20	rs259985	57797290	T	C
20	rs8125432	57799344	G	A
20	rs56357143	57800292	C	T
20	rs8121152	57800306	T	C
20	rs4810162	57800324	T	C
20	rs117038860	57800683	G	A
20	rs1465787	57801225	C	G
20	rs1465786	57801295	A	C
20	rs16982556	57801889	C	T
20	rs139152799	57804220	T	G
20	rs118170335	57804695	C	T
20	rs6100373	57806728	A	G
20	rs6015458	57807095	T	G
20	rs73618658	57809150	A	T
20	rs259976	57809343	G	A
20	rs380147	57809712	C	A
20	rs380146	57809714	C	T
20	rs259975	57809838	T	C
20	rs259974	57810097	C	T
20	rs7270917	57810138	C	T
20	rs259973	57810467	C	T
20	rs259972	57810478	A	G
20	rs259971	57810673	A	G
20	rs7271452	57810997	C	T
20	rs183777	57811165	C	T
20	rs73618659	57812344	T	C
20	rs142387992	57812464	C	T
20	rs113234355	57812569	T	C
20	rs73309072	57812693	C	G
20	rs259970	57812742	A	G
20	rs259969	57813587	G	A
20	rs73618660	57814519	C	T
20	rs7264927	57814553	G	T
20	rs7264992	57814866	C	T
20	rs113594352	57814886	C	T
20	rs73618661	57815252	G	C
20	rs185667199	57815796	G	A
20	rs259967	57816060	T	C
20	rs7268847	57816127	G	A
20	rs4812067	57817855	G	C
20	rs259966	57819536	T	C
20	rs77507506	57820502	C	T
20	rs451502	57821226	A	G
20	rs259965	57821556	A	G
20	rs79584736	57822052	C	T
20	rs75730847	57822092	A	T
20	rs6092755	57823329	G	A
20	rs138259147	57823512	C	G
20	rs259964	57824309	A	G
20	rs259963	57824901	A	C
20	rs259962	57824960	T	C
20	rs259961	57825970	A	G
20	rs259960	57826162	A	G
20	rs6092756	57826189	G	A
20	rs6100380	57826332	C	T
20	rs73620742	57826364	G	A
20	rs141041023	57826896	A	G
20	rs425881	57827213	G	A
20	rs259959	57827381	A	G
20	rs259958	57828583	C	A
20	rs77077845	57828632	C	T
20	rs259956	57829301	T	C
20	rs41301839	57829958	C	G
20	rs41301837	57830839	G	A
20	rs45486894	57831654	C	T
20	rs8116700	57832099	G	A
20	rs45491604	57832161	G	A
20	rs8117825	57832175	A	C
20	rs6026778	57832283	G	C
20	rs192812361	57832394	A	T
20	rs259955	57832522	T	A
20	rs2865733	57832984	G	T
20	rs713555	57833518	G	A
20	rs2064864	57833662	G	A
20	rs2064865	57833740	T	C
20	rs140348951	57833836	T	C
20	rs45449799	57833901	T	A
20	rs2273869	57834150	A	T
20	rs145844800	57834365	G	A
20	rs6128516	57834405	G	A
20	rs117139556	57834683	G	A
20	rs77144708	57834749	A	T
20	rs12481177	57835389	G	A
20	rs16982594	57835475	G	C
20	rs118014568	57835645	T	C
20	rs117895393	57837483	C	G
20	rs6123870	57837900	G	A
20	rs6123871	57838057	C	T
20	rs6128519	57838352	A	T
20	rs118062723	57838830	A	G
20	rs76453317	57839428	C	A
20	rs74937904	57840141	T	C
20	rs79809633	57840451	C	T
20	rs141362661	57840708	T	C
20	rs1036464	57841686	G	A
20	rs75200100	57841857	T	C
20	rs6128520	57841966	A	C
20	rs6128521	57842217	T	C
20	rs1040799	57843020	A	G
20	rs6100385	57843137	C	A
20	rs6123874	57843358	G	A
20	rs113583928	57843666	T	C
20	rs6100386	57843748	T	C
20	rs4812068	57843903	T	C
20	rs6128524	57845512	G	A
20	rs12481673	57845936	T	C
20	rs6100392	57846442	G	A
20	rs6128525	57846922	C	T
20	rs6128526	57847983	G	T
20	rs4812069	57848279	A	G
20	rs6100394	57848619	A	G
20	rs6100395	57849284	G	A
20	rs77300454	57850508	A	G
20	rs2865734	57850831	G	A
20	rs6100397	57850935	T	G
20	rs2019556	57851141	T	A
20	rs79576660	57851773	A	C
20	rs11908069	57851950	C	G
20	rs148513939	57852286	G	C
20	rs6026788	57852524	A	G
20	rs6128527	57852547	G	A
20	rs6123879	57852805	C	T
20	rs2104213	57852953	G	A
20	rs154875	57853685	T	C
20	rs77251862	57853933	G	A
20	rs6092765	57854010	T	C
20	rs154873	57855032	G	A
20	rs150968237	57855689	G	A
20	rs154872	57855708	G	A
20	rs3026627	57855743	C	T
20	rs1407538	57855898	A	G
20	rs3026624	57856304	T	G
20	rs154876	57856336	A	G
20	rs3026623	57856409	G	A
20	rs118080726	57857022	C	T
20	rs3026622	57857023	G	A
20	rs6026791	57857774	T	C
20	rs6128529	57858448	G	A
20	rs6015469	57860335	A	C
20	rs9917438	57860584	C	T
20	rs74348521	57861453	C	T
20	rs74663781	57861892	A	G
20	rs154879	57862329	C	G
20	rs3026620	57863319	G	A
20	rs111506579	57866651	C	T
20	rs6128532	57867478	G	A
20	rs6100403	57867934	C	G
20	rs80267382	57869539	A	G
20	rs155004	57870356	G	A
20	rs75068568	57872253	T	C
20	rs118029447	57872268	G	A
20	rs11570248	57873938	T	G
20	rs117333726	57874420	T	C
20	rs197174	57878080	T	C
20	rs260740	57880982	T	G
20	rs11570281	57882185	C	G
20	rs79238136	57882857	G	A
20	rs149770	57883815	C	T
20	rs197187	57884501	T	C
20	rs926632	57884762	C	T
20	rs197186	57884966	G	A
20	rs197185	57885858	A	G
20	rs11570301	57886536	C	T
20	rs197184	57887059	A	G
20	rs2268689	57887918	G	A
20	rs197183	57887971	T	G
20	rs71132	57889543	G	C
20	rs197179	57889939	A	G
20	rs2284804	57890199	T	C
20	rs2268688	57891168	G	C
20	rs149794	57891705	T	C
20	rs174701	57891828	T	A
20	rs3026588	57892020	C	T
20	rs171969	57892136	C	G
20	rs2284803	57892300	G	T
20	rs197802	57892529	C	T
20	rs107421	57893210	A	G
20	rs3026582	57894202	C	T
20	rs882345	57894378	A	G
20	rs149768	57895413	T	C
20	rs197178	57898267	A	T
20	rs11570347	57898577	G	A
20	rs6070768	57898665	G	A
20	rs197799	57899123	G	A
20	rs3026570	57901089	C	T
20	rs197176	57902804	C	G
20	rs85098	57903546	T	G
20	rs3026550	57912176	T	G
20	rs6092773	57914721	C	G
20	rs6128540	57916357	A	G
20	rs77990428	57917603	C	T
20	rs6128541	57917689	T	C
20	rs6128542	57917857	C	T
20	rs8182834	57918906	G	A
20	rs6128543	57919386	G	A
20	rs1964825	57919516	G	A
20	rs7263879	57920071	A	C
20	rs197181	57920298	T	C
20	rs11906151	57920557	G	A
20	rs197180	57921566	T	C
20	rs6064765	57923926	T	A
20	rs3026542	57924006	T	C
20	rs6015477	57924354	G	A
20	rs55938605	57924824	A	C
20	rs76066771	57925055	G	A
20	rs3026541	57925603	C	T
20	rs3026539	57925788	C	T
20	rs11905601	57926768	A	G
20	rs6100416	57927434	C	T
20	rs6026823	57928100	G	T
20	rs3026534	57928265	A	G
20	rs6026824	57928388	A	C
20	rs3026530	57929394	G	A
20	rs3026527	57929857	C	T
20	rs73129475	57930056	G	A
20	rs111399300	57930510	C	G
20	rs3026526	57931496	C	T
20	rs6070774	57932023	G	A
20	rs6026910	58052994	A	G
20	rs6092789	58053006	T	C
20	rs6100460	58054448	G	A
20	rs275290	58054767	A	G
20	rs275291	58055043	A	G
20	rs6128579	58056952	C	T
20	rs275296	58057119	T	A
20	rs2002272	58058918	C	T
20	rs275298	58059335	G	C
20	rs6026912	58059759	G	A
20	rs6026913	58060152	G	A
20	rs275299	58060813	T	C
20	rs4812086	58062546	A	G
20	rs4812087	58062845	T	C
20	rs4810169	58062979	T	G
20	rs384667	58063254	G	A
20	rs2051081	58064806	G	T
20	rs2051082	58065097	A	G
20	rs935553	58065200	G	A
20	rs166695	58070006	T	C
20	rs185685	58070544	T	C
20	rs6015510	58071371	A	G
20	rs6026917	58071611	T	A
20	rs6123898	58071830	G	A
20	rs2026699	58072093	C	T
20	rs6026918	58072646	G	T
20	rs275270	58073713	T	C
20	rs6100466	58073920	A	G
20	rs275271	58074487	C	T
20	rs275272	58074736	C	A
20	rs275273	58074775	A	C
20	rs275274	58074950	C	T
20	rs275275	58075285	A	G
20	rs275276	58075313	A	G
20	rs275277	58075852	C	T
20	rs449668	58076457	T	C
20	rs6015513	58076766	G	T
20	rs6128593	58077592	C	T
20	rs1666601	58077605	T	C
20	rs1666602	58077655	G	A
20	rs72626602	58078143	C	T
20	rs275265	58078412	A	G
20	rs6064801	58078545	G	A
20	rs6128594	58078583	C	T
20	rs275266	58078847	T	C
20	rs2066439	58079512	C	T
20	rs6026924	58080099	G	A
20	rs6070821	58080451	C	T
20	rs63633360	58080582	G	A
20	rs2053780	58080635	G	A
20	rs6026925	58081158	G	T
20	rs62203862	58081717	A	G
20	rs62203863	58081752	C	T
20	rs7270944	58081847	A	G
20	rs7272901	58082339	G	A
20	rs4810170	58082418	T	C
20	rs1343106	58082945	A	G
20	rs6026926	58083600	G	A
20	rs6026927	58083719	T	C
20	rs6026928	58083824	A	G
20	rs6070823	58083929	G	A
20	rs6128598	58084317	A	T
20	rs6128600	58085897	C	T
20	rs6026929	58087321	T	A
20	rs275264	58087599	T	C
20	rs6015515	58087626	C	T
20	rs6092797	58088194	C	T
20	rs6128602	58088597	T	C
20	rs1823249	58089166	T	C
20	rs368697	58089238	A	C
20	rs11696458	58089522	A	G
20	rs6100471	58089781	T	A
20	rs6100472	58089857	C	T
20	rs3911037	58090667	G	C
20	rs12165249	58090693	G	T
20	rs16982847	58090778	A	C
20	rs12165250	58090862	C	T
20	rs73620752	58090863	C	T
20	rs12165251	58091012	A	G
20	rs12165253	58091270	C	T
20	rs6100473	58092218	C	G
20	rs6100474	58092596	C	T
20	rs6100475	58092613	C	T
20	rs9974015	58093270	G	C
20	rs6100476	58093429	A	G
20	rs68077095	58093626	C	G
20	rs6026932	58093905	T	C
20	rs6026933	58094590	T	C
20	rs6026934	58094713	G	A
20	rs6123903	58096225	C	T
20	rs6128605	58097432	A	T
20	rs6015519	58098827	G	A
20	rs6026939	58098859	T	C
20	rs35551904	58100838	G	T
20	rs8184701	58100851	G	C
20	rs6100478	58100862	T	G
20	rs144427825	58100940	T	C
20	rs3911857	58100977	T	C
20	rs3916662	58101010	G	A
20	rs3911858	58101015	T	C
20	rs3848698	58101224	T	C
20	rs147813618	58101366	G	T
20	rs150082598	58101963	A	T
20	rs7263023	58102373	C	T
20	rs6015520	58102484	C	A
20	rs7270893	58102623	T	G
20	rs2903078	58102668	A	T
20	rs4239680	58102670	A	T
20	rs3848699	58103262	G	C
20	rs3848700	58103358	G	C
20	rs3848701	58103533	G	A
20	rs6100482	58103645	A	G
20	rs6026945	58104030	G	T
20	rs2865742	58104918	T	C
20	rs2865743	58105053	T	G
20	rs2865744	58105093	T	C
20	rs1857285	58105659	G	C
20	rs3905228	58105747	A	C
20	rs3906937	58105807	C	T
20	rs3906936	58106079	A	G
20	rs3906935	58106230	C	T
20	rs3906934	58106254	C	A
20	rs77470896	58106376	C	T
20	rs4812092	58106573	C	T
20	rs28856723	58110712	G	A
20	rs6070838	58111853	C	A
20	rs6064802	58112979	T	C
20	rs6026947	58113377	T	C
20	rs6100487	58113679	A	G
20	rs78888197	58113842	C	T
20	rs35813112	58113907	A	G
20	rs6100488	58114167	T	C
20	rs6123906	58115282	A	G
20	rs6128610	58115306	T	C
20	rs6128611	58115617	G	A
20	rs6128612	58115719	C	T
20	rs149523744	58116001	C	G
20	rs6123907	58116368	A	T
20	rs6100490	58116584	G	A
20	rs6070840	58117030	C	A
20	rs55633234	58117550	C	T
20	rs6128614	58117614	G	A
20	rs6123909	58117639	G	A
20	rs6064803	58118020	C	G
20	rs6128615	58118041	C	A
20	rs3916505	58118427	G	A
20	rs3916504	58118584	G	A
20	rs6070841	58118612	G	A
20	rs6128616	58118687	G	A
20	rs28560442	58119339	C	T
20	rs6128617	58119891	C	T
20	rs6128618	58119901	C	T
20	rs6123910	58120095	T	G
20	rs116898383	58120308	C	T
20	rs57540232	58120386	G	A
20	rs3934412	58120733	G	A
20	rs4616537	58121279	A	G
20	rs3848702	58121287	C	T
20	rs3843761	58121389	G	A
20	rs3842960	58122030	A	T
20	rs3842961	58122052	A	G
20	rs6070842	58122632	C	T
20	rs6128619	58122984	C	T
20	rs6128620	58123049	C	T
20	rs6123911	58124328	T	G
20	rs6026953	58126806	A	G
20	rs6128621	58127366	A	G
20	rs6128622	58127619	G	A
20	rs6100492	58127702	A	G
20	rs4812094	58129156	T	C
20	rs4812095	58129231	T	A
20	rs4810171	58129664	T	C
20	rs57278890	58130446	T	C
20	rs6123914	58131054	G	A
20	rs6064808	58131356	G	A
20	rs6026955	58131749	G	A
20	rs4810172	58133547	C	T
20	rs7345033	58133703	G	A
20	rs6070847	58134141	A	G
20	rs7267048	58134215	G	A
20	rs6015528	58134251	T	C
20	rs6026959	58134265	G	A
20	rs6026960	58134649	A	G
20	rs117455402	58134700	G	T
20	rs74730472	58135429	G	A
20	rs73299513	58135746	T	C
20	rs73299516	58136271	G	T
20	rs6123915	58137742	A	G
20	rs117645074	58137766	G	A
20	rs6128624	58138304	C	G
20	rs6070848	58138659	G	T
20	rs73299519	58138685	C	T
20	rs35033859	58138779	C	A
20	rs6064811	58139017	G	A
20	rs6128625	58139771	T	A
20	rs3848703	58141005	G	C
20	rs3848704	58141296	C	T
20	rs6128626	58141712	A	G
20	rs3848705	58142077	A	G
20	rs73138840	58142085	A	G
20	rs73299530	58144099	C	T
20	rs3848706	58144187	C	A
20	rs59718281	58144302	G	A
20	rs67737219	58144384	A	G
20	rs7409527	58144739	C	T
20	rs6015529	58144761	A	G
20	rs4812097	58144954	C	T
20	rs7409676	58144966	T	G
20	rs4812098	58144990	A	G
20	rs7409680	58145010	T	C
20	rs7409533	58145025	C	T
20	rs4812099	58145462	T	C
20	rs6070850	58145547	T	C
20	rs4812100	58145558	T	C
20	rs4812101	58145782	A	C
20	rs4812102	58145874	G	A
20	rs4812103	58145954	A	G
20	rs4812104	58145967	C	A
20	rs4812105	58145977	C	G
20	rs4812106	58145987	G	A
20	rs4812107	58146046	G	T
20	rs4812108	58146343	G	A
20	rs66809720	58146441	C	G
20	rs67176741	58146672	G	C
20	rs73299546	58146735	G	A
20	rs6026972	58147511	T	G
20	rs13039978	58147605	C	T
20	rs1105262	58148699	T	G
20	rs55959631	58148951	C	T
20	rs1557204	58149388	T	C
20	rs35960272	58150308	G	A
20	rs6070851	58150667	C	T
20	rs13038543	58150836	T	C
20	rs73138870	58151064	T	G
20	rs11905586	58151685	T	C
20	rs73138871	58151894	C	T
20	rs2066440	58152385	C	T
20	rs55966418	58153019	C	T
20	rs6128629	58153107	T	C
20	rs927166	58153118	C	A
20	rs927167	58153119	C	T
20	rs927168	58153162	T	A
20	rs6128630	58153217	G	A
20	rs6100509	58153688	G	C
20	rs6100510	58153705	C	T
20	rs6100511	58153822	A	G
20	rs56665180	58153881	C	T
20	rs6128631	58154040	T	C
20	rs6026974	58154138	G	A
20	rs4812109	58154746	G	A
20	rs73138881	58155004	G	T
20	rs73138883	58155307	G	A
20	rs4812110	58155800	G	A
20	rs4812111	58155845	T	C
20	rs34241446	58156101	A	G
20	rs75297459	58156176	G	A
20	rs7273640	58156497	T	C
20	rs116241313	58156696	G	A
20	rs6128633	58157790	C	G
20	rs6026975	58157844	A	G
20	rs66768740	58158609	C	A
20	rs6128634	58159113	T	C
20	rs6128635	58159205	C	T
20	rs6128636	58159331	C	T
20	rs35082430	58159582	A	C
20	rs4812112	58159589	A	G
20	rs4812113	58159610	G	A
20	rs35966301	58159737	A	G
20	rs6026976	58160628	G	A
20	rs6064813	58160776	T	C
20	rs17455968	58160843	A	G
20	rs73138896	58161562	T	A
20	rs2426791	58162053	G	C
20	rs13045071	58162908	A	G
20	rs2426792	58163222	G	A
20	rs5024838	58163347	C	T
20	rs5024839	58163405	G	A
20	rs6070854	58163650	G	A
20	rs1418942	58164306	A	C
20	rs734814	58164911	C	T
20	rs56046310	58165064	C	T
20	rs6123917	58165592	C	A
20	rs2426793	58165610	C	G
20	rs6070855	58165717	T	G
20	rs55727501	58165814	G	A
20	rs56030538	58166283	G	A
20	rs1474981	58167500	A	G
20	rs1474982	58167783	G	A
20	rs7268590	58168186	A	G
20	rs1592270	58168195	G	T
20	rs1592271	58168212	T	C
20	rs2426796	58168931	C	T
20	rs6070857	58169126	C	T
20	rs79948132	58169248	G	C
20	rs139691708	58169644	T	C
20	rs6026981	58169975	C	A
20	rs2426797	58170313	C	T
20	rs2426798	58170402	G	A
20	rs2426799	58170479	T	C
20	rs6100518	58170706	G	C
20	rs2180680	58170882	G	A
20	rs4812116	58170900	T	C
20	rs6128639	58171252	A	T
20	rs2180681	58172346	T	C
20	rs142491423	58173101	G	T
20	rs1343103	58173606	C	T
20	rs56117903	58173607	G	T
20	rs1343104	58173741	C	A
20	rs2426800	58174503	C	T
20	rs75546312	58174654	C	T
20	rs6026986	58175186	G	A
20	rs73301405	58175255	T	C
20	rs6064816	58176043	C	T
20	rs2426802	58177345	G	A
20	rs6026990	58177615	T	A
20	rs6026992	58178227	C	G
20	rs72629004	58178720	G	A
20	rs1343105	58178945	C	T
20	rs148009477	58179092	G	A
20	rs35378285	58179201	G	A
20	rs150698983	58179540	C	T
20	rs139938716	58179541	G	A
20	rs6026995	58181699	C	T
20	rs6123919	58186045	C	A
20	rs6026997	58187315	G	A
20	rs2145263	58187375	C	A
20	rs115978208	58187730	C	T
20	rs12625731	58187888	G	A
20	rs6128644	58188354	C	T
20	rs75321379	58189284	C	T
20	rs67165855	58189435	C	T
20	rs6026998	58189635	G	A
20	rs6123921	58190157	A	G
20	rs6070866	58190721	G	A
20	rs6026999	58191101	G	A
20	rs144746361	58193028	C	A
20	rs1555365	58193074	G	A
20	rs6064817	58194380	C	T
20	rs62203927	58194956	G	A
20	rs4812117	58195482	C	T
20	rs4812118	58195495	T	G
20	rs74898106	58196001	G	T
20	rs6015534	58196424	G	A
20	rs7261037	58196703	A	C
20	rs1535269	58198325	G	A
20	rs78076054	58199010	G	A
20	rs6027005	58199218	C	T
20	rs6027006	58199709	A	C
20	rs75396521	58199902	C	T
20	rs117420072	58200587	T	C
20	rs77210787	58201200	G	A
20	rs4810173	58202358	C	T
20	rs4810174	58202453	G	A
20	rs6070874	58202854	A	G
20	rs6064818	58203014	A	C
20	rs73301441	58203240	T	C
20	rs6070876	58203852	C	T
20	rs6128647	58203853	G	A
20	rs6015535	58203911	C	T
20	rs74998510	58204132	T	G
20	rs4812119	58204191	G	A
20	rs4810175	58204433	G	C
20	rs4810176	58204554	A	G
20	rs7266761	58204934	C	A
20	rs6070877	58205253	T	A
20	rs6070878	58205562	A	G
20	rs6070879	58205701	C	T
20	rs6070880	58205822	C	T
20	rs142811845	58205823	G	A
20	rs6064820	58206004	C	T
20	rs6027010	58206091	G	A
20	rs4812120	58206218	T	G
20	rs4812121	58206318	T	C
20	rs4810177	58206709	A	T
20	rs117529637	58206808	C	A
20	rs6128649	58207021	A	G
20	rs1884892	58207764	A	G
20	rs6064821	58208250	T	C
20	rs6100531	58208412	C	T
20	rs6128650	58209213	T	C
20	rs1555366	58209241	T	C
20	rs4812122	58209280	C	T
20	rs4812123	58209326	G	C
20	rs78126465	58209504	G	A
20	rs35631695	58209843	G	A
20	rs6070883	58210005	C	T
20	rs12480640	58210335	G	A
20	rs1973960	58210470	T	G
20	rs1555364	58210870	C	T
20	rs6128653	58211295	C	T
20	rs61286277	58212080	G	T
20	rs1884893	58212179	T	C
20	rs4142050	58212717	C	G
20	rs6100535	58213101	G	T
20	rs6100536	58213382	C	T
20	rs117522988	58213582	T	C
20	rs911148	58214282	C	A
20	rs911149	58214637	T	C
20	rs911150	58214665	T	C
20	rs117743084	58214974	C	T
20	rs6064822	58215137	A	G
20	rs114532429	58215198	C	T
20	rs6070886	58215199	G	A
20	rs6027012	58215216	A	C
20	rs6128654	58215782	T	G
20	rs1116089	58216025	A	C
20	rs4444602	58216332	C	A
20	rs4596038	58216349	G	A
20	rs4395303	58216399	A	G
20	rs6015539	58216479	A	G
20	rs79120332	58217684	A	C
20	rs151212232	58218112	G	A
20	rs6064823	58218248	G	C
20	rs145400940	58218307	G	A
20	rs75979529	58218872	G	C
20	rs7273927	58218888	G	A
20	rs79662079	58219097	C	G
20	rs117431198	58219763	C	T
20	rs6123924	58219764	A	G
20	rs78849742	58220338	G	A
20	rs1407026	58220750	T	C
20	rs188585088	58220893	A	G
20	rs1321430	58220942	C	T
20	rs1321431	58221018	C	T
20	rs6015540	58221576	A	T
20	rs74311426	58222109	A	G
20	rs7267313	58222668	C	G
20	rs16982983	58223620	C	G
20	rs6070892	58226332	A	G
20	rs74474735	58226462	T	G
20	rs6070893	58226861	A	G
20	rs80209798	58227136	G	A
20	rs78657596	58227235	A	G
20	rs75716164	58227982	T	C
20	rs6128655	58228491	G	A
20	rs2145264	58228534	C	T
20	rs181517475	58229481	G	A
20	rs6070895	58230139	T	C
20	rs75779788	58230696	T	C
20	rs57641263	58231127	T	G
20	rs75201437	58231323	T	C
20	rs6064825	58232264	C	T
20	rs2145265	58232736	T	C
20	rs2903079	58232904	G	C
20	rs80034788	58234020	T	C
20	rs12625107	58234696	G	T
20	rs12625088	58234697	A	T
20	rs145062578	58235491	G	T
20	rs6015543	58235648	T	C
20	rs2426803	58236452	A	G
20	rs6128657	58236938	C	G
20	rs4812125	58237475	A	G
20	rs2426804	58237594	C	G
20	rs2426805	58237661	A	G
20	rs74478235	58238025	C	T
20	rs6128658	58238678	C	T
20	rs12624796	58238728	G	C
20	rs117320170	58239524	C	T
20	rs16982999	58239865	G	A
20	rs75100414	58239949	G	A
20	rs73915041	58241280	G	A
20	rs76956456	58242813	C	A
20	rs865987	58243110	T	C
20	rs6070900	58243535	G	A
20	rs6070901	58243596	A	G
20	rs860972	58243918	G	A
20	rs1093266	58244098	C	T
20	rs816099	58245137	C	G
20	rs75576213	58246047	A	T
20	rs2426806	58246522	C	G
20	rs7261185	58247135	G	A
20	rs860973	58247236	T	C
20	rs6100545	58247383	T	G
20	rs6070903	58247460	G	A
20	rs138659650	58247648	G	C
20	rs74828393	58247773	G	A
20	rs73140876	58248510	C	T
20	rs73915044	58248555	C	T
20	rs73140878	58248725	C	T
20	rs73140881	58248796	G	C
20	rs137920934	58250222	C	G
20	rs6128661	58250660	A	T
20	rs6027033	58251012	C	T
20	rs73140890	58251083	C	T
20	rs2426807	58251131	T	C
20	rs2426808	58251398	G	A
20	rs2426809	58251784	A	G
20	rs6027034	58252134	A	C
20	rs6100546	58252407	T	C
20	rs12481166	58252436	G	T
20	rs12481159	58252537	C	T
20	rs6100547	58252848	T	C
20	rs6100548	58252899	G	A
20	rs6100549	58253289	C	T
20	rs7266699	58253438	T	C
20	rs7273691	58253504	C	T
20	rs6027036	58253505	G	A
20	rs7273796	58253583	G	A
20	rs17804711	58253690	A	G
20	rs73303142	58253793	T	C
20	rs730273	58253938	A	C
20	rs730274	58253971	A	G
20	rs730275	58254093	A	G
20	rs11696283	58254513	C	T
20	rs34163583	58254537	C	T
20	rs35218542	58254594	G	A
20	rs6027038	58254844	G	A
20	rs11696365	58255101	C	T
20	rs11696895	58255245	G	A
20	rs73142813	58255397	G	A
20	rs11696883	58255401	C	T
20	rs2426810	58255493	T	C
20	rs148721393	58255539	G	A
20	rs552721690	58255755	C	T
20	rs117296684	58256024	G	T
20	rs76063877	58256055	G	T
20	rs75520078	58256080	T	C
20	rs79516838	58256118	T	G
20	rs117396337	58256276	G	C
20	rs11699705	58256352	T	C
20	rs865282	58256380	G	A
20	rs75381108	58256793	T	C
20	rs11699125	58257120	C	T
20	rs140777050	58257223	C	T
20	rs11699131	58257239	A	G
20	rs11699187	58257462	C	T
20	rs11697221	58257533	T	C
20	rs11699273	58257735	G	A
20	rs816100	58257995	G	T
20	rs77871244	58258172	A	G
20	rs6064826	58258687	A	G
20	rs11699790	58258724	A	C
20	rs118103714	58258991	G	A
20	rs6070911	58259236	C	T
20	rs77749998	58259307	C	T
20	rs117738045	58259665	T	C
20	rs2426811	58260462	C	T
20	rs2426812	58260465	C	A
20	rs2426813	58260526	A	G
20	rs73142817	58260656	G	A
20	rs11696787	58260729	G	A
20	rs55709546	58261107	C	A
20	rs6100553	58261161	G	A
20	rs75666174	58261315	G	A
20	rs59971656	58262334	A	G
20	rs62203947	58262713	C	T
20	rs79023985	58262819	C	G
20	rs2426814	58262841	G	A
20	rs62203948	58262932	T	A
20	rs6128662	58263218	C	A
20	rs6027044	58264707	T	C
20	rs6064827	58264856	C	G
20	rs1980599	58265626	A	G
20	rs55703210	58265657	A	G
20	rs78680860	58266924	C	T
20	rs6123926	58267498	G	C
20	rs6100556	58267648	G	T
20	rs6128663	58267661	C	G
20	rs6123927	58267770	A	G
20	rs816101	58267817	T	A
20	rs6100558	58267891	A	G
20	rs2426815	58267940	G	A
20	rs6027046	58268042	G	A
20	rs148919282	58268169	A	G
20	rs843818	58268519	C	A
20	rs77539210	58268660	G	A
20	rs6128664	58268753	A	G
20	rs11696428	58269037	T	G
20	rs56347562	58269046	G	T
20	rs11698504	58269049	C	T
20	rs55851153	58269521	G	C
20	rs6027047	58270946	T	C
20	rs11700117	58271575	C	T
20	rs80293858	58272421	C	T
20	rs6015552	58272847	A	G
20	rs11697108	58273429	A	G
20	rs6128665	58274170	G	T
20	rs11697709	58274401	C	A
20	rs12481511	58274520	T	C
20	rs6128666	58275836	T	C
20	rs866529	58276049	A	G
20	rs6015553	58276196	C	T
20	rs17731856	58278020	T	A
20	rs2426816	58278102	A	T
20	rs17731874	58278833	C	T
20	rs2426817	58278918	A	G
20	rs4810182	58281357	G	T
20	rs73142840	58282931	A	T
20	rs117659268	58283170	G	A
20	rs11906354	58283293	T	G
20	rs816102	58283502	G	A
20	rs1416390	58284470	C	G
20	rs17804933	58284561	T	G
20	rs6070919	58285243	A	G
20	rs2426818	58285282	A	G
20	rs13042380	58285298	A	C
20	rs13038553	58286209	G	A
20	rs2426819	58286653	C	G
20	rs6064828	58286790	C	T
20	rs11699701	58288191	G	A
20	rs2426820	58288281	T	G
20	rs2426821	58289968	G	A
20	rs2426822	58290765	T	C
20	rs6070921	58291372	A	G
20	rs17804957	58291761	C	T
20	rs2426823	58291770	T	C
20	rs17804975	58291811	C	T
20	rs6070922	58291884	C	G
20	rs6015561	58291961	G	A
20	rs816103	58292376	A	C
20	rs62203949	58292447	A	G
20	rs117297361	58293720	G	A
20	rs1407025	58293777	G	C
20	rs6064829	58295032	A	G
20	rs6070924	58295116	T	C
20	rs816104	58295200	A	G
20	rs7354129	58295366	A	G
20	rs13039719	58295563	C	T
20	rs11698337	58296350	T	A
20	rs6070928	58298785	C	T
20	rs749466	58299485	G	A
20	rs946358	58299983	C	A
20	rs2077389	58300265	G	C
20	rs2077388	58300266	T	C
20	rs749747	58300273	C	G
20	rs2426824	58300639	G	C
20	rs6070930	58301006	C	T
20	rs816106	58301023	T	C
20	rs76162582	58302064	T	C
20	rs6027059	58302270	T	G
20	rs6027060	58302395	C	T
20	rs6070931	58303509	C	T
20	rs4142009	58304921	T	C
20	rs6070932	58305084	C	T
20	rs6027062	58305203	C	T
20	rs7352912	58305369	C	T
20	rs7352984	58305566	G	A
20	rs866534	58305865	C	T
20	rs1182465	58308830	C	T
20	rs1182466	58309060	C	T
20	rs6015565	58309709	C	G
20	rs117092301	58315625	T	C
20	rs6027068	58315732	T	C
20	rs6027069	58316191	C	T
20	rs6027070	58316341	C	T
20	rs6027071	58316486	T	A
20	rs6128676	58316564	C	T
20	rs77984953	58316633	G	A
20	rs149750883	58316929	T	C
20	rs1182467	58317037	C	T
20	rs1182468	58317210	G	A
20	rs1182469	58317251	A	T
20	rs4810184	58317506	T	A
20	rs6027074	58317824	G	A
20	rs3827136	58317906	C	T
20	rs17805233	58318643	C	T
20	rs116933647	58318838	G	A
20	rs1182470	58319409	C	T
20	rs6027077	58319681	C	T
20	rs1182471	58319709	C	G
20	rs2426825	58319990	G	A
20	rs117046300	58320099	C	T
20	rs1998968	58320312	A	G
20	rs117660210	58320317	A	T
20	rs7262367	58320369	A	C
20	rs1890495	58320864	C	T
20	rs6027078	58320915	G	C
20	rs74525586	58320920	G	A
20	rs6123930	58320942	G	A
20	rs56254038	58321097	C	T
20	rs4810186	58321707	C	T
20	rs4810187	58321801	G	T
20	rs117599281	58321868	G	A
20	rs4810188	58321893	G	A
20	rs74785851	58321954	C	T
20	rs117176564	58322364	T	C
20	rs2277758	58322956	A	G
20	rs7266756	58322973	A	G
20	rs7266867	58323036	C	T
20	rs1182472	58323081	C	T
20	rs7268416	58323186	A	G
20	rs7268463	58323217	A	C
20	rs7268469	58323266	A	G
20	rs114228079	58323330	T	G
20	rs7268532	58323344	A	G
20	rs6027079	58323353	A	G
20	rs7268596	58323379	C	T
20	rs7268717	58323387	G	A
20	rs79045783	58323520	C	T
20	rs79073448	58323534	G	T
20	rs16983084	58323671	A	G
20	rs1182473	58323914	A	G
20	rs2148805	58323993	T	C
20	rs2148806	58323999	G	A
20	rs1182474	58324023	T	C
20	rs76939008	58324230	C	T
20	rs74428962	58324471	T	A
20	rs77148457	58324486	T	G
20	rs76303903	58324619	G	C
20	rs16983090	58325002	G	A
20	rs1182475	58325210	G	A
20	rs116953202	58325390	G	A
20	rs79438457	58325560	G	A
20	rs80237393	58325621	A	G
20	rs79390905	58325646	G	A
20	rs116831831	58325713	C	G
20	rs1183108	58325746	G	A
20	rs74369230	58325798	G	A
20	rs76237121	58326075	G	A
20	rs2426828	58326317	C	A
20	rs864184	58326432	A	G
20	rs77710468	58326658	G	C
20	rs78607360	58326732	C	T
20	rs75071685	58326746	G	C
20	rs2426829	58326790	G	A
20	rs117749865	58326886	C	G
20	rs4812128	58328422	G	A
20	rs117866150	58328927	G	A
20	rs1182476	58329599	C	A
20	rs117364902	58329649	G	T
20	rs1184413	58329833	C	A
20	rs1182477	58330128	G	C
20	rs17732305	58330638	T	C
20	rs117923747	58330713	C	T
20	rs4812129	58330913	T	G
20	rs58219347	58331015	A	G
20	rs76861378	58331073	A	C
20	rs11086676	58331243	C	T
20	rs77121349	58331280	G	A
20	rs76422984	58331508	G	A
20	rs56904358	58331514	C	T
20	rs59694542	58331528	G	A
20	rs117159225	58331578	G	A
20	rs6027083	58332447	G	A
20	rs860977	58332625	A	G
20	rs117565181	58332672	G	C
20	rs816257	58332749	A	G
20	rs57158451	58332817	G	A
20	rs816256	58332838	C	T
20	rs816255	58333055	A	T
20	rs77693376	58333318	C	T
20	rs1182481	58333334	A	T
20	rs74591488	58333378	A	G
20	rs1182482	58333723	A	G
20	rs78285416	58333730	G	A
20	rs80077935	58333753	A	C
20	rs117341444	58333889	T	C
20	rs117659434	58333890	A	C
20	rs78738568	58334072	A	G
20	rs946359	58334084	T	C
20	rs180780654	58334184	G	A
20	rs74366993	58335209	A	T
20	rs816254	58336011	C	G
20	rs116854105	58336247	C	A
20	rs117960473	58336313	G	A
20	rs1182483	58336875	A	G
20	rs1185909	58337624	G	A
20	rs17732383	58338038	A	G
20	rs77359856	58338405	T	C
20	rs78389974	58339236	A	T
20	rs17732400	58339532	T	C
20	rs17732418	58339701	G	T
20	rs17805459	58339863	A	G
20	rs117191670	58339917	A	G
20	rs2426830	58340079	A	G
20	rs75172389	58340485	C	T
20	rs117165128	58340581	T	C
20	rs118101576	58340663	A	G
20	rs76744333	58340707	G	A
20	rs77517995	58340901	C	T
20	rs76125123	58340949	C	T
20	rs79002100	58341205	C	T
20	rs75639228	58341246	G	A
20	rs76530415	58341300	C	A
20	rs117888064	58341550	A	G
20	rs117279871	58341675	G	A
20	rs79387424	58341958	C	T
20	rs117058424	58341990	G	A
20	rs117383199	58341998	A	C
20	rs117724195	58342002	G	A
20	rs117047082	58342055	T	C
20	rs2426831	58342130	T	A
20	rs117798193	58342145	C	T
20	rs76934819	58342508	T	C
20	rs74329191	58342539	A	G
20	rs1184414	58342608	G	A
20	rs78335673	58342673	T	C
20	rs552786092	58342860	A	G
20	rs566129346	58342920	A	G
20	rs528813792	58342935	A	G
20	rs77942103	58343246	A	G
20	rs75452212	58343341	T	C
20	rs117102897	58343345	T	C
20	rs6027088	58343452	C	T
20	rs77511051	58343464	G	C
20	rs117588214	58343507	C	G
20	rs2865767	58344122	A	C
20	rs78553584	58344221	T	C
20	rs1183455	58344846	T	C
20	rs75128701	58344937	T	C
20	rs118117441	58345464	T	C
20	rs4812130	58346099	G	T
20	rs6100580	58346165	T	C
20	rs1977441	58346335	G	A
20	rs12625299	58347385	T	A
20	rs2275388	58348081	A	T
20	rs11696781	58348589	G	A
20	rs2297854	58349807	G	A
20	rs6027092	58350129	G	A
20	rs2148808	58350207	C	A
20	rs2153170	58350312	A	G
20	rs2426832	58350511	G	T
20	rs2426833	58350533	T	C
20	rs6128685	58350787	G	A
20	rs1182486	58350841	G	A
20	rs1182487	58350981	C	T
20	rs1182488	58351000	C	G
20	rs1182489	58351030	T	A
20	rs1182490	58351100	A	C
20	rs1998969	58351208	A	G
20	rs1182492	58351629	G	A
20	rs1111811	58351892	A	G
20	rs1182494	58351980	A	G
20	rs4812131	58352022	C	G
20	rs1182495	58352191	C	T
20	rs946362	58352510	G	C
20	rs6027094	58352790	G	C
20	rs6027095	58352827	G	C
20	rs8117020	58352896	T	G
20	rs8122984	58352921	A	G
20	rs1182497	58353106	G	A
20	rs1182498	58353159	A	G
20	rs1182500	58353473	C	T
20	rs6064839	58353666	A	G
20	rs1182501	58353691	G	A
20	rs35834350	58353893	T	C
20	rs6070940	58354212	A	G
20	rs6070941	58354388	C	G
20	rs2015960	58354768	C	A
20	rs946364	58354838	A	G
20	rs1182504	58354925	G	A
20	rs1182505	58354949	G	A
20	rs927937	58355173	G	A
20	rs1182506	58355236	G	C
20	rs6123934	58355262	G	C
20	rs6123935	58355266	C	T
20	rs6100581	58355561	A	G
20	rs6092824	58355614	T	C
20	rs6092825	58355685	G	C
20	rs6070943	58355991	G	A
20	rs6070944	58356048	A	G
20	rs6070945	58356309	C	T
20	rs6070946	58356310	A	G
20	rs61539927	58357369	C	T
20	rs1182508	58357666	G	A
20	rs1182509	58357714	T	C
20	rs1182510	58357792	C	T
20	rs6100584	58357939	T	C
20	rs6100585	58358267	C	G
20	rs6100586	58358487	G	A
20	rs6027098	58358591	A	G
20	rs6027099	58358724	T	C
20	rs6027100	58359033	G	C
20	rs6027101	58359109	G	A
20	rs6027102	58359162	G	A
20	rs6128693	58359240	C	T
20	rs1571213	58359256	C	T
20	rs6027103	58359301	G	A
20	rs6027104	58359327	G	T
20	rs6128694	58359527	G	T
20	rs6015580	58359572	A	T
20	rs6015581	58359593	A	G
20	rs6027108	58359935	A	G
20	rs6027109	58360387	C	T
20	rs1182511	58360984	C	T
20	rs746340	58361421	A	C
20	rs72629005	58362419	A	C
20	rs6027110	58363144	T	C
20	rs6100591	58363403	G	C
20	rs72629006	58364362	G	A
20	rs1182521	58365124	C	T
20	rs72629007	58365293	A	G
20	rs72629008	58365636	G	A
20	rs6064841	58365838	T	C
20	rs1182522	58366076	C	T
20	rs78641003	58366287	C	T
20	rs4810189	58368723	T	C
20	rs72629009	58373794	G	A
20	rs6064843	58373804	C	T
20	rs1751846	58375928	A	G
20	rs1184735	58376002	C	A
20	rs75087263	58376963	G	A
20	rs74320213	58376967	C	T
20	rs1182523	58379216	G	A
20	rs72629010	58379370	G	T
20	rs75286409	58380362	C	T
20	rs2426842	58380635	C	T
20	rs2426843	58380845	G	A
20	rs2094383	58382503	G	A
20	rs2104590	58382649	C	T
20	rs6027130	58382758	G	A
20	rs1182526	58382835	T	A
20	rs6027131	58383309	G	A
20	rs6128700	58383340	A	G
20	rs1182527	58383925	G	T
20	rs2426844	58383969	G	A
20	rs2426845	58384038	C	T
20	rs8126245	58384254	G	A
20	rs6027132	58384451	C	T
20	rs6070956	58384810	C	T
20	rs6100602	58384934	C	T
20	rs12624338	58385048	C	A
20	rs1182528	58385272	G	C
20	rs140286294	58385661	C	T
20	rs142525519	58385675	T	C
20	rs1182529	58385721	T	G
20	rs1182530	58385800	A	G
20	rs1767845	58385870	C	A
20	rs6027133	58385920	C	T
20	rs140616289	58385970	G	A
20	rs1185820	58386357	A	C
20	rs7264806	58386797	G	A
20	rs6123946	58387142	C	T
20	rs6015584	58387237	G	A
20	rs141793946	58387444	C	T
20	rs2426847	58389089	C	G
20	rs6128702	58389220	C	T
20	rs6027138	58392147	G	A
20	rs4810190	58392697	G	A
20	rs1182531	58393002	G	T
20	rs6070961	58398427	G	A
20	rs1338931	58398890	A	G
20	rs746219	58399419	G	T
20	rs2148804	58413101	C	T
20	rs6015588	58413204	C	T
20	rs7272906	58413490	C	T
20	rs79827380	58417947	G	T
20	rs11086678	58420671	C	T
20	rs6064852	58436857	G	A
20	rs6070972	58436963	C	T
20	rs6070973	58437036	A	G
20	rs6070974	58438459	T	A
20	rs6070976	58439322	C	G
20	rs2069110	58440084	A	G
20	rs6070977	58440333	T	C
20	rs75543385	58440738	T	A
20	rs6070978	58440840	C	T
20	rs6070979	58441096	T	C
20	rs6070980	58441502	G	T
20	rs117832442	58442018	G	T
20	rs6064853	58442402	G	T
20	rs7351950	58442495	T	C
20	rs6070981	58442826	C	A
20	rs6070982	58443798	C	T
20	rs41304649	58444191	G	C
20	rs6070983	58444706	T	C
20	rs6070984	58445646	G	C
20	rs6015592	58445802	C	G
20	rs78471197	58446051	A	G
20	rs6070985	58447179	T	C
20	rs77773302	58447349	T	C
20	rs6070986	58447465	G	A
20	rs6070987	58447745	G	A
20	rs78214780	58449145	T	C
20	rs79729287	58449272	T	G
20	rs6070989	58450266	A	G
20	rs6064855	58451008	G	T
20	rs6064856	58451193	C	T
20	rs6100634	58451513	C	T
20	rs80119489	58452023	T	G
20	rs11086682	58452331	A	G
20	rs61733222	58452582	A	G
20	rs6064857	58453680	C	A
20	rs11086683	58454061	G	A
20	rs11086684	58454138	T	C
20	rs6070991	58454285	T	C
20	rs6070992	58454304	T	C
20	rs117066341	58454768	G	A
20	rs6070993	58455211	A	G
20	rs117766988	58456249	A	G
20	rs6027166	58456877	T	C
20	rs6070994	58456951	G	A
20	rs6070995	58457636	C	T
20	rs6027169	58458984	C	A
20	rs76632683	58460094	A	G
20	rs74380469	58460333	C	T
20	rs75433563	58460377	C	A
20	rs79364382	58460493	A	G
20	rs6070996	58460522	G	A
20	rs6070997	58460671	A	G
20	rs6070998	58460766	T	G
20	rs6070999	58461263	T	A
20	rs6064858	58461466	T	C
20	rs6071000	58461550	A	G
20	rs149677862	58462016	A	C
20	rs7352284	58462302	C	T
20	rs77773054	58462801	T	C
20	rs75038153	58464166	A	G
20	rs117948317	58464196	T	A
20	rs77205706	58464220	T	A
20	rs6071003	58464722	G	A
20	rs6027173	58464844	A	G
20	rs145521290	58465452	G	C
20	rs6071004	58465618	T	C
20	rs6064859	58466607	G	A
20	rs6071006	58467157	G	A
20	rs6071007	58467801	G	A
20	rs6027175	58467867	T	A
20	rs6071008	58468777	A	G
20	rs6071009	58468882	A	G
20	rs6071010	58469061	C	T
20	rs6071011	58469070	C	T
20	rs6071012	58469816	A	T
20	rs6071014	58470174	G	A
20	rs6071015	58470210	C	T
20	rs6071016	58473521	G	C
20	rs6071017	58473609	C	T
20	rs77261661	58474205	G	T
20	rs74916350	58474425	G	A
20	rs6071019	58475986	C	A
20	rs6027186	58476774	G	A
20	rs75205495	58478337	G	A
20	rs11086687	58479268	G	C
20	rs78152841	58480930	T	A
20	rs6027190	58481701	T	C
20	rs6071024	58484630	A	G
20	rs6071025	58484838	G	A
20	rs79114327	58486231	C	T
20	rs6071026	58486796	T	G
20	rs6027195	58486951	C	T
20	rs79992870	58487864	G	A
20	rs7352748	58489710	T	A
20	rs41276966	58490458	C	A
20	rs6027197	58490877	C	T
20	rs74872353	58492087	C	T
20	rs6071029	58495097	C	T
20	rs6064861	58496883	G	T
20	rs6100653	58499628	A	G
20	rs6064862	58501194	A	G
20	rs6071031	58501712	G	A
20	rs6071032	58502067	G	A
20	rs6100654	58502456	A	G
20	rs964732	58502648	C	T
20	rs6064863	58504072	C	G
20	rs117759787	58504905	G	A
20	rs6027204	58508140	A	G
20	rs76532849	58508151	A	G
20	rs117362903	58515794	T	C
20	rs753460	58516479	A	T
20	rs6071036	58516675	G	A
20	rs6071037	58520296	C	T
20	rs73611504	59728958	C	T
20	rs1040781	59730780	G	A
20	rs6129058	59732322	G	T
20	rs56152339	59732787	T	A
20	rs6028050	59735145	T	C
20	rs6101246	59735355	C	G
20	rs6028053	59735503	A	G
20	rs6065060	59735681	T	A
20	rs6015928	59735719	C	T
20	rs6071519	59737588	T	C
20	rs6101248	59738006	T	G
20	rs6071520	59738531	C	T
20	rs17732720	59738644	G	A
20	rs6071521	59738845	G	T
20	rs34346224	59739011	C	G
20	rs73138403	59739095	C	T
20	rs4812273	59739459	G	A
20	rs6065062	59739626	T	G
20	rs2145218	59741344	C	G
20	rs6028054	59741963	G	C
20	rs6071527	59743351	A	G
20	rs6071528	59743629	A	G
20	rs60271678	59743795	G	T
20	rs57923807	59743811	A	G
20	rs6071529	59743981	G	A
20	rs911105	59744409	A	G
20	rs6071531	59745366	T	C
20	rs73138412	59745765	A	G
20	rs4810223	59745796	T	G
20	rs1573092	59746221	G	A
20	rs747645	59748967	A	T
20	rs747519	59749711	G	A
20	rs6129065	59750573	G	T
20	rs73917620	59751099	T	C
20	rs1093507	59751761	T	C
20	rs73138417	59752400	G	A
20	rs817684	59752762	G	A
20	rs817685	59753087	T	C
20	rs817686	59753312	C	A
20	rs817687	59753355	C	T
20	rs817688	59753804	T	C
20	rs817689	59754585	T	C
20	rs79011206	59755076	G	T
20	rs112035474	59755245	C	T
20	rs817690	59755309	C	T
20	rs817691	59755640	C	T
20	rs817692	59755651	C	T
20	rs817694	59756275	G	A
20	rs817695	59756571	G	T
20	rs817696	59756922	A	G
20	rs113269345	59757172	T	A
20	rs817697	59757223	C	A
20	rs817698	59757555	T	G
20	rs79712054	59758183	A	G
20	rs817699	59758921	C	A
20	rs6513563	59759386	A	G
20	rs17805627	59759661	C	T
20	rs6124072	59759789	C	T
20	rs6129067	59760043	G	T
20	rs58206982	59760784	G	C
20	rs1078348	59761388	G	A
20	rs817701	59762217	C	T
20	rs817702	59763000	A	G
20	rs817703	59763193	G	A
20	rs6028061	59763389	A	T
20	rs7266404	59764062	T	C
20	rs4812276	59765598	G	T
20	rs2426967	59769610	G	A
20	rs6028066	59769677	G	T
20	rs2426968	59769820	A	G
20	rs2426969	59769955	A	G
20	rs6028068	59770547	T	C
20	rs2426971	59770941	A	G
20	rs2426972	59771005	C	T
20	rs12479964	59771105	C	T
20	rs12479956	59771114	A	G
20	rs2426973	59771388	T	C
20	rs2426974	59771437	C	T
20	rs2426975	59771735	T	A
20	rs2426976	59771973	C	T
20	rs2426977	59772095	A	G
20	rs6071538	59772532	C	T
20	rs11906753	59773460	C	A
20	rs11906817	59773604	G	A
20	rs6028070	59773732	T	A
20	rs6071539	59773788	C	A
20	rs56859312	59774043	G	A
20	rs17732962	59774186	T	C
20	rs57122246	59774258	G	A
20	rs6015933	59774563	G	A
20	rs61588526	59774626	T	C
20	rs17805735	59774919	G	A
20	rs34327076	59775164	T	C
20	rs60334515	59775619	C	G
20	rs2426978	59776030	T	A
20	rs1342665	59776412	C	T
20	rs1884854	59776574	C	T
20	rs13043736	59776755	A	G
20	rs13044218	59776798	G	A
20	rs4812279	59777491	C	A
20	rs2426983	59777873	A	C
20	rs1853091	59778224	A	G
20	rs73309394	59778375	G	A
20	rs4810224	59778412	G	A
20	rs4810225	59779284	A	G
20	rs73309395	59779414	T	C
20	rs35616390	59780426	C	T
20	rs7271867	59780890	C	T
20	rs12185798	59780979	C	T
20	rs7272034	59780997	G	A
20	rs6101259	59781124	C	T
20	rs7273563	59781292	C	T
20	rs7273633	59781483	A	C
20	rs73309398	59781553	A	G
20	rs6028071	59782146	T	G
20	rs73309401	59782464	T	A
20	rs34886673	59782933	A	G
20	rs869524	59783406	G	C
20	rs869525	59783457	C	G
20	rs947737	59783648	G	C
20	rs2001531	59784131	C	T
20	rs76896001	59784285	G	A
20	rs74311935	59784302	G	A
20	rs11086729	59784409	G	C
20	rs1857195	59784944	C	A
20	rs16984837	59785126	T	C
20	rs2426984	59785417	A	C
20	rs2426985	59785472	T	C
20	rs6124074	59785692	A	G
20	rs1857196	59786035	A	C
20	rs1857197	59786223	G	A
20	rs1857198	59786250	C	T
20	rs2426986	59786367	T	C
20	rs2426987	59786467	A	G
20	rs2426988	59787284	C	T
20	rs6129076	59787651	C	T
20	rs2426990	59788003	A	G
20	rs4812280	59788436	C	A
20	rs6101264	59788847	G	A
20	rs80323694	59791169	C	G
20	rs73311112	59791320	T	C
20	rs6129077	59791342	C	G
20	rs11906985	59791542	G	A
20	rs74525551	59791579	G	C
20	rs74439355	59791838	A	G
20	rs6028074	59791971	C	G
20	rs34737810	59792645	G	T
20	rs73311117	59792729	G	T
20	rs11086730	59792897	G	A
20	rs11697871	59794039	T	C
20	rs4812281	59794157	C	T
20	rs6129078	59794409	T	C
20	rs4812282	59794519	A	T
20	rs2426991	59796158	G	T
20	rs6065074	59796217	G	T
20	rs6101269	59797568	G	T
20	rs4812283	59797760	G	C
20	rs57269069	59797942	A	G
20	rs2426992	59798095	G	A
20	rs59533296	59798278	C	T
20	rs6093072	59798320	C	T
20	rs2426993	59798418	T	C
20	rs6101270	59798553	G	A
20	rs6101271	59798690	A	G
20	rs17806855	59799143	T	C
20	rs6015934	59800060	G	A
20	rs6513566	59800109	A	C
20	rs6129079	59800128	A	G
20	rs1972387	59800916	C	T
20	rs6071547	59800975	T	C
20	rs4812284	59801354	T	C
20	rs2426995	59801396	G	T
20	rs6028076	59801421	G	A
20	rs6028077	59801439	C	T
20	rs2426998	59801982	A	C
20	rs2426999	59802061	C	T
20	rs13040255	59802158	C	T
20	rs6015935	59802310	G	A
20	rs6093073	59802466	C	T
20	rs6101273	59802658	C	T
20	rs2427000	59802749	C	T
20	rs2427001	59802759	G	A
20	rs1891490	59803161	T	C
20	rs17204046	59803632	A	G
20	rs6028078	59803803	C	T
20	rs6101274	59803840	C	A
20	rs6028080	59804478	A	G
20	rs73311151	59805142	C	T
20	rs6101275	59807062	C	T
20	rs75621981	59807710	C	A
20	rs2003890	59808059	A	G
20	rs1970545	59810275	C	A
20	rs2427006	59810724	G	A
20	rs9798519	59813365	G	A
20	rs58186527	59814483	C	T
20	rs117722446	59817837	G	A
20	rs2427012	59820287	A	G
20	rs73311164	59822833	G	A
20	rs73311169	59824916	G	A
20	rs2866004	59825042	G	A
20	rs74931063	59825402	A	T
20	rs73311171	59825882	G	A
20	rs66687485	59826830	T	C
20	rs6093079	59826991	G	T
20	rs6093080	59827114	G	A
20	rs111910331	59827664	C	G
20	rs6129084	59828857	A	T
20	rs6101281	59829374	T	A
20	rs3752252	59829847	C	T
20	rs2427016	59830476	C	T
20	rs4812285	59831418	C	A
20	rs73311178	59831553	A	C
20	rs6065080	59832791	T	C
20	rs6071556	59833273	C	T
20	rs111513772	59833286	T	A
20	rs6101282	59834206	G	A
20	rs6101283	59834496	G	A
20	rs4812286	59834594	C	T
20	rs73311186	59835139	G	A
20	rs73311190	59836036	T	A
20	rs55657189	59836084	C	T
20	rs4991979	59836126	C	G
20	rs6101284	59836389	A	G
20	rs6093081	59836771	G	A
20	rs1106437	59836962	C	T
20	rs79666505	59837055	A	G
20	rs2866005	59837228	A	G
20	rs140740401	59837273	C	T
20	rs80326121	59837476	G	A
20	rs78888595	59837478	C	T
20	rs73311200	59837557	G	A
20	rs6028083	59838099	T	C
20	rs6028084	59838105	C	T
20	rs6028085	59838217	C	T
20	rs60941525	59838728	T	C
20	rs4810227	59841800	G	A
20	rs6028087	59842204	T	C
20	rs4812289	59844577	G	A
20	rs6101286	59844929	A	G
20	rs2427020	59844944	C	T
20	rs2427021	59845250	C	T
20	rs78892715	59845294	C	T
20	rs6028088	59845883	G	A
20	rs6129088	59846532	G	A
20	rs17204158	59847069	C	A
20	rs4812290	59847088	C	T
20	rs6071562	59847271	G	A
20	rs35400171	59849114	T	G
20	rs66634326	59850071	C	T
20	rs73611511	59850307	G	A
20	rs62199404	59850584	A	G
20	rs8184271	59850754	A	G
20	rs6129089	59850852	T	C
20	rs6129090	59852379	G	A
20	rs78704833	59853593	T	C
20	rs1970546	59853938	A	G
20	rs4347903	59854196	C	T
20	rs2427024	59854405	G	A
20	rs2903155	59854715	C	T
20	rs6028089	59855089	T	C
20	rs6071563	59856171	G	C
20	rs6028090	59856465	G	A
20	rs2866011	59857427	A	G
20	rs6071565	59857693	A	T
20	rs12626084	59857752	C	T
20	rs6071566	59857753	A	G
20	rs13040110	59858665	A	G
20	rs2027540	59858989	T	G
20	rs6015938	59859420	T	G
20	rs73314955	59859795	T	G
20	rs7264432	59860092	C	T
20	rs8125266	59860308	T	C
20	rs6129092	59860616	C	T
20	rs73314958	59861557	G	A
20	rs6015940	59861717	G	A
20	rs2427028	59861741	G	A
20	rs74446579	59862124	G	A
20	rs6065084	59862269	G	A
20	rs6071568	59862434	G	C
20	rs2427029	59862689	G	A
20	rs2427030	59862958	A	C
20	rs6101294	59863910	C	T
20	rs2427032	59863972	T	C
20	rs6065085	59864026	A	C
20	rs6101295	59864216	C	A
20	rs6071569	59864318	C	T
20	rs6093086	59864534	C	T
20	rs2427033	59864582	G	C
20	rs74449962	59864633	G	A
20	rs73314970	59865751	C	T
20	rs77387594	59865794	C	T
20	rs73314971	59865853	G	A
20	rs2427034	59866173	C	T
20	rs6124080	59866649	G	A
20	rs2427035	59867321	T	A
20	rs78269510	59867849	T	G
20	rs2427036	59868040	C	T
20	rs2427037	59868406	G	T
20	rs2427038	59868490	C	T
20	rs75617663	59868899	G	C
20	rs4812291	59868959	G	A
20	rs79624270	59869155	C	A
20	rs114530874	59869157	C	T
20	rs6513570	59869194	G	A
20	rs2427040	59869269	G	A
20	rs6071573	59869533	C	T
20	rs3859604	59869758	A	G
20	rs74701151	59869813	A	G
20	rs2427041	59870190	A	C
20	rs2427043	59870373	A	G
20	rs6015943	59870884	C	T
20	rs2427044	59870916	C	T
20	rs3893279	59871524	G	T
20	rs2427045	59871744	G	A
20	rs3974884	59871781	G	A
20	rs2427046	59871790	G	A
20	rs8124696	59872531	T	A
20	rs12624975	59872667	C	T
20	rs17806051	59872944	C	T
20	rs73314987	59873088	C	T
20	rs6028094	59873565	C	T
20	rs2427052	59873576	G	A
20	rs2427053	59873598	G	A
20	rs17204256	59874597	G	C
20	rs4812292	59874769	C	T
20	rs4812293	59875170	C	A
20	rs6028095	59875288	C	T
20	rs73915276	59875416	G	A
20	rs2427056	59875494	G	A
20	rs4812294	59875599	G	A
20	rs8123645	59875966	G	A
20	rs117287001	59875984	G	A
20	rs2427058	59877091	T	C
20	rs3900646	59877147	C	T
20	rs2427059	59877362	C	T
20	rs75441941	59877744	G	A
20	rs2427060	59878158	A	G
20	rs3974885	59878267	G	A
20	rs3893405	59878899	G	A
20	rs2427062	59879149	G	T
20	rs36019163	59880074	G	A
20	rs6028096	59880105	C	T
20	rs13044209	59880234	G	A
20	rs6129093	59880866	G	A
20	rs2427064	59881271	G	A
20	rs4812296	59881363	C	T
20	rs4812297	59881438	G	A
20	rs57655653	59881462	C	T
20	rs117055114	59881679	C	T
20	rs3848708	59881680	G	A
20	rs4812298	59882438	A	G
20	rs35059196	59882575	A	G
20	rs4812299	59882652	C	T
20	rs13036627	59882772	G	A
20	rs6124081	59883178	C	T
20	rs117116515	59883236	G	A
20	rs34877317	59883921	C	T
20	rs6028097	59883996	A	G
20	rs6028098	59884104	T	G
20	rs13036619	59884147	C	T
20	rs3859606	59885069	A	G
20	rs3859607	59885308	C	T
20	rs2427066	59885742	G	A
20	rs6028103	59886152	C	T
20	rs6015945	59886179	G	A
20	rs6028104	59886352	G	C
20	rs6028105	59886492	T	C
20	rs13039080	59886900	C	T
20	rs4810231	59887553	G	T
20	rs4810232	59887554	G	T
20	rs34286429	59887809	C	T
20	rs34084883	59887956	G	A
20	rs2427068	59887983	C	T
20	rs2427069	59888047	T	C
20	rs1832935	59888078	C	G
20	rs13039549	59888350	C	G
20	rs62198822	59888362	A	C
20	rs6028107	59888502	A	G
20	rs56374158	59888824	G	A
20	rs35525040	59889636	T	C
20	rs2427071	59890297	C	T
20	rs8118581	59890586	C	T
20	rs2427072	59891824	T	G
20	rs2427073	59891849	A	G
20	rs2427074	59891869	C	A
20	rs6065089	59892000	C	T
20	rs6101308	59894917	G	A
20	rs1970542	59895175	G	T
20	rs6124082	59895287	T	C
20	rs2427078	59895563	T	G
20	rs150225657	59896112	G	A
20	rs2427079	59896411	C	A
20	rs6028113	59897162	T	C
20	rs2427080	59897400	G	A
20	rs2427081	59897971	T	G
20	rs2427082	59897979	A	G
20	rs2427083	59898212	G	A
20	rs13036395	59898279	G	C
20	rs2427084	59898409	A	T
20	rs2427085	59898687	G	A
20	rs6028116	59900390	T	C
20	rs6015949	59901523	C	T
20	rs6124083	59901891	G	A
20	rs6071584	59903057	A	G
20	rs60291766	59903413	A	C
20	rs6513572	59903646	T	C
20	rs73915282	59904568	T	C
20	rs62198853	59904570	A	G
20	rs149145485	59904639	A	G
20	rs67443681	59904704	G	C
20	rs111302816	59905196	A	G
20	rs4812302	59905369	G	A
20	rs4812303	59905382	G	T
20	rs79971973	59905421	C	A
20	rs4812304	59905435	A	G
20	rs4812305	59905481	G	A
20	rs4812306	59905629	A	G
20	rs4812307	59905649	G	T
20	rs35426044	59905713	C	T
20	rs4812308	59905838	C	T
20	rs6124084	59906167	T	C
20	rs61574244	59906304	G	A
20	rs57075158	59906305	G	T
20	rs6124085	59906444	T	A
20	rs73134497	59906573	C	G
20	rs62198854	59906829	A	G
20	rs13042752	59907023	G	A
20	rs4419285	59907027	G	A
20	rs4239685	59907164	C	T
20	rs13037051	59907234	C	T
20	rs4528831	59907312	G	A
20	rs62198855	59907441	A	G
20	rs13037789	59907506	G	A
20	rs35750489	59907703	C	T
20	rs8124251	59907813	T	A
20	rs35893547	59907817	C	T
20	rs6028117	59907863	T	C
20	rs11086735	59908349	A	G
20	rs11908491	59908377	T	C
20	rs6101319	59908448	T	C
20	rs6028118	59908775	C	A
20	rs6028119	59908962	A	G
20	rs146605754	59909081	G	C
20	rs6129101	59909279	A	G
20	rs13039058	59909509	G	A
20	rs6028121	59909566	G	A
20	rs6028122	59909602	G	A
20	rs13038851	59909659	A	G
20	rs6028123	59909730	G	A
20	rs11907009	59909800	C	T
20	rs4812309	59909856	G	A
20	rs4812310	59910021	G	C
20	rs4810233	59910134	G	A
20	rs60153086	59910191	C	T
20	rs4239686	59910280	A	G
20	rs4239687	59910299	A	C
20	rs75162141	59910490	G	A
20	rs66572927	59910645	A	G
20	rs13045778	59910743	T	G
20	rs8122914	59910848	A	G
20	rs13044659	59910868	A	G
20	rs35471580	59911782	C	T
20	rs13040719	59911905	C	G
20	rs13041869	59911915	T	C
20	rs35493791	59912066	T	G
20	rs60828599	59912480	C	A
20	rs6129104	59912747	A	G
20	rs74611129	59912772	C	G
20	rs6028125	59913000	G	C
20	rs6028126	59913010	A	G
20	rs6101320	59913132	T	C
20	rs117487477	59913364	A	G
20	rs76409570	59913650	A	G
20	rs117145669	59913753	G	T
20	rs117319426	59913764	G	T
20	rs4552247	59913847	G	C
20	rs78291510	59913956	C	T
20	rs4321429	59914110	G	A
20	rs4597598	59914118	C	A
20	rs6071586	59914371	A	G
20	rs12625818	59915056	T	C
20	rs35327127	59915369	G	T
20	rs35845475	59915463	G	A
20	rs138003033	59915880	C	A
20	rs140900643	59915885	T	A
20	rs6071587	59916117	C	T
20	rs12106008	59916228	T	C
20	rs6028127	59916286	G	C
20	rs6101321	59916886	A	T
20	rs6028128	59916898	C	T
20	rs6015950	59917078	G	A
20	rs6101322	59917093	A	G
20	rs4810234	59917721	G	A
20	rs13044282	59917737	C	G
20	rs79370821	59917766	G	A
20	rs6071588	59917856	T	C
20	rs117569360	59918089	G	A
20	rs67496935	59918120	G	A
20	rs73138316	59918292	G	A
20	rs7261942	59918539	C	A
20	rs6071590	59918607	C	G
20	rs6065092	59918665	G	A
20	rs6065093	59918671	G	A
20	rs6028129	59918740	T	A
20	rs6513576	59919026	C	T
20	rs6513577	59919161	G	A
20	rs12624814	59919850	C	G
20	rs12624815	59919890	C	T
20	rs12624833	59919998	G	A
20	rs6071592	59920024	G	A
20	rs6015951	59920129	T	G
20	rs78629465	59920130	C	T
20	rs6028130	59920257	A	G
20	rs6028131	59920390	C	T
20	rs6015952	59920395	C	T
20	rs6015953	59920447	G	A
20	rs6028132	59920603	G	A
20	rs116952307	59920629	T	C
20	rs6101323	59920727	A	G
20	rs6015954	59920871	A	G
20	rs6015955	59920881	A	G
20	rs6513579	59920984	A	G
20	rs6129106	59921010	G	C
20	rs13045809	59921115	C	T
20	rs6015956	59921133	G	A
20	rs6028133	59921211	A	G
20	rs62201875	59921241	C	G
20	rs6015957	59921360	C	T
20	rs6028134	59921380	G	A
20	rs6028135	59921384	G	A
20	rs6015958	59921407	T	C
20	rs35639051	59921602	C	T
20	rs35471506	59921661	G	A
20	rs6028136	59921732	G	A
20	rs6028137	59921967	C	T
20	rs6028138	59922093	A	G
20	rs6028139	59922157	G	A
20	rs6015959	59922214	T	C
20	rs6028140	59922790	C	T
20	rs6028141	59922941	T	C
20	rs6028142	59923320	A	G
20	rs6015960	59923326	A	G
20	rs6015962	59923511	A	G
20	rs6028144	59923695	T	C
20	rs6071594	59923816	T	C
20	rs62201877	59924067	A	G
20	rs67849674	59924126	G	A
20	rs6101324	59924181	A	G
20	rs74851981	59924238	G	A
20	rs6124086	59924258	A	G
20	rs6015963	59924344	G	C
20	rs6028145	59924463	A	T
20	rs11908477	59924759	A	G
20	rs66538845	59925041	A	G
20	rs4812312	59925628	C	A
20	rs4810235	59925824	G	T
20	rs6101325	59925998	C	T
20	rs6028146	59926106	A	G
20	rs117689370	59926215	C	T
20	rs4812313	59926277	C	G
20	rs4812314	59926321	C	A
20	rs6028147	59926451	A	G
20	rs4530427	59926812	G	A
20	rs62201898	59926889	A	G
20	rs117028771	59926896	G	C
20	rs4511775	59926965	G	A
20	rs4810236	59927192	G	C
20	rs4812315	59927317	A	G
20	rs67352539	59927881	T	A
20	rs6015964	59927968	G	A
20	rs11698886	59928005	A	G
20	rs11698923	59928030	G	A
20	rs6028151	59928091	C	T
20	rs4468878	59928237	T	C
20	rs6028152	59928359	A	G
20	rs28623328	59929879	T	G
20	rs28743078	59929932	A	G
20	rs28415571	59930047	C	T
20	rs28588178	59930156	T	C
20	rs28372656	59930187	G	A
20	rs28625007	59930221	C	A
20	rs28404872	59930625	T	C
20	rs28409769	59930792	C	T
20	rs28685126	59931053	A	G
20	rs28653060	59931205	C	G
20	rs28638801	59931223	G	A
20	rs28568968	59931355	G	A
20	rs28705899	59931867	A	C
20	rs28673315	59932166	A	G
20	rs28444897	59932241	G	T
20	rs28735334	59932424	A	C
20	rs28693488	59932835	C	T
20	rs28449200	59933373	T	C
20	rs34150144	59933632	A	G
20	rs28583686	59933724	A	G
20	rs77729322	59933850	C	A
20	rs28391455	59933907	T	C
20	rs28420342	59934009	G	A
20	rs28401694	59934044	G	A
20	rs34933571	59934086	C	T
20	rs36025702	59934145	C	T
20	rs28726336	59934278	T	C
20	rs62201900	59934300	C	T
20	rs35542287	59934341	C	T
20	rs28522609	59934394	G	A
20	rs28497690	59934404	G	A
20	rs28447180	59934438	T	C
20	rs34238335	59934464	A	G
20	rs28499223	59934627	C	G
20	rs28704538	59934631	T	C
20	rs28434635	59934781	A	G
20	rs28475214	59935014	A	G
20	rs34115603	59935026	G	A
20	rs28698842	59935212	G	A
20	rs28407743	59935388	G	A
20	rs28583328	59935448	C	T
20	rs28699259	59935646	A	G
20	rs28721985	59935663	A	G
20	rs34531534	59935728	G	A
20	rs28392921	59935796	C	T
20	rs28522782	59935813	C	T
20	rs28719678	59936017	G	T
20	rs28415781	59936138	T	C
20	rs28648080	59936160	G	A
20	rs28599543	59936337	G	A
20	rs28597974	59936391	G	A
20	rs28437233	59936397	A	T
20	rs28688816	59937912	G	A
20	rs3936160	59938278	G	A
20	rs28551468	59938740	A	G
20	rs3935481	59939184	T	G
20	rs4075169	59939972	A	G
20	rs4074395	59940219	C	T
20	rs4074393	59940509	T	C
20	rs28418498	59940859	A	G
20	rs28371775	59941048	G	A
20	rs28535181	59941064	G	A
20	rs73134323	59941256	C	A
20	rs28374854	59941324	A	G
20	rs112475874	59941889	C	T
20	rs73134330	59942013	T	C
20	rs28547292	59942115	A	G
20	rs28542709	59942326	G	A
20	rs112341253	59942965	C	G
20	rs28625587	59943272	C	T
20	rs28756528	59943853	G	A
20	rs28839264	59943881	A	G
20	rs28860773	59943935	A	G
20	rs73134334	59944088	T	A
20	rs7268251	59945098	G	A
20	rs6142801	59946357	G	A
20	rs6142661	59946392	G	C
20	rs73134338	59946692	C	T
20	rs4925189	59947044	G	A
20	rs12479463	59947974	G	A
20	rs1892327	59949073	T	C
20	rs1892326	59949170	G	A
20	rs1892325	59949225	C	G
20	rs73134345	59949361	G	A
20	rs7264839	59950020	G	A
20	rs115768240	59951215	T	G
20	rs6089649	59951593	C	T
20	rs73917734	59951594	G	T
20	rs73308673	59951607	A	G
20	rs62201901	59951927	A	G
20	rs10432764	59952155	G	A
20	rs11697696	59952413	C	T
20	rs6062165	59952968	T	C
20	rs6062171	59953068	G	T
20	rs6062227	59953918	A	T
20	rs6062228	59953966	T	C
20	rs6142739	59953991	T	G
20	rs6062233	59954123	G	A
20	rs6121550	59954274	C	T
20	rs6121392	59954382	G	A
20	rs6121394	59954391	C	T
20	rs6121556	59954392	A	G
20	rs6121569	59954530	G	A
20	rs6061237	59954973	C	G
20	rs8117398	59955035	T	G
20	rs8126117	59955068	C	T
20	rs73134350	59955317	T	G
20	rs8126308	59955553	G	A
20	rs4558657	59955645	G	A
20	rs4541305	59955678	A	G
20	rs4558658	59955785	G	A
20	rs4558659	59955822	G	A
20	rs4280531	59955927	C	A
20	rs6061581	59956261	G	A
20	rs6061583	59956726	C	A
20	rs6061584	59956843	A	C
20	rs6061585	59956846	T	C
20	rs6061586	59956918	C	G
20	rs8123989	59957067	A	G
20	rs8124000	59957110	A	C
20	rs8121037	59957189	T	C
20	rs6587242	59957358	T	G
20	rs6121418	59957644	T	C
20	rs6121651	59957700	C	T
20	rs6121652	59957712	C	A
20	rs7264672	59957732	G	C
20	rs6121419	59957744	T	C
20	rs6121420	59957909	T	C
20	rs28575787	59958979	C	T
20	rs28539161	59958986	C	T
20	rs28489323	59959031	G	A
20	rs28701992	59959089	G	A
20	rs28586973	59959174	G	A
20	rs28514617	59959193	A	C
20	rs6142784	59959225	T	C
20	rs6061593	59959373	G	A
20	rs6121663	59959436	A	T
20	rs6061594	59959502	A	C
20	rs6061264	59959576	C	G
20	rs6121665	59959633	G	A
20	rs6061266	59959700	T	C
20	rs6587245	59959900	C	T
20	rs1317769	59960327	G	A
20	rs6061268	59960353	C	T
20	rs6061607	59960486	T	C
20	rs10211691	59960639	T	C
20	rs10211805	59960651	C	T
20	rs6121672	59960847	C	G
20	rs6061629	59961332	G	A
20	rs6121430	59961409	C	G
20	rs6121431	59961582	G	A
20	rs6121677	59961590	T	C
20	rs6121432	59961673	C	T
20	rs6121682	59961715	A	G
20	rs6121433	59961748	G	A
20	rs73310532	59962013	C	T
20	rs62199077	59962082	C	T
20	rs62642813	59962497	G	C
20	rs6121684	59962682	A	G
20	rs6121685	59962766	A	G
20	rs62199079	59962839	C	T
20	rs4925253	59963109	A	G
20	rs6121696	59964572	A	G
20	rs6142657	59964688	C	A
20	rs59969792	59964802	T	A
20	rs73134354	59964851	G	T
20	rs6061649	59964995	G	A
20	rs6061285	59965172	C	T
20	rs113444248	59965591	G	A
20	rs66475704	59965869	G	A
20	rs6089420	59966070	G	A
20	rs6061657	59966229	A	G
20	rs7272103	59966333	G	A
20	rs6089426	59966387	C	A
20	rs6121720	59967093	A	G
20	rs4925257	59967191	C	T
20	rs6089429	59967301	G	A
20	rs4925258	59967761	T	G
20	rs6061663	59967785	T	C
20	rs62199081	59970668	T	C
20	rs13045037	59970917	C	T
20	rs7345401	59971184	G	A
20	rs77806907	59971191	A	G
20	rs7269354	59971362	C	T
20	rs73314680	59971422	C	A
20	rs11908374	59971588	T	C
20	rs6142817	59971733	G	A
20	rs6142818	59971780	G	C
20	rs2186112	59971800	C	T
20	rs6142669	59971938	T	C
20	rs6142670	59972010	T	C
20	rs6061300	59972501	C	T
20	rs6061302	59972542	C	T
20	rs6061700	59972643	G	A
20	rs6142819	59972888	C	T
20	rs6089455	59972938	C	T
20	rs16985082	59973288	A	C
20	rs6142825	59973524	A	G
20	rs6142826	59973567	T	C
20	rs11204440	59974132	T	C
20	rs112835978	59974623	A	G
20	rs73314693	59974750	C	A
20	rs6061720	59974772	C	A
20	rs6061722	59975048	T	C
20	rs6121757	59975092	G	A
20	rs62199085	59975127	G	C
20	rs6061725	59975168	C	T
20	rs6061726	59975255	T	C
20	rs62199086	59975360	T	C
20	rs62199087	59975644	G	A
20	rs4925270	59975771	C	T
20	rs4925271	59975893	C	T
20	rs12625685	59975961	T	C
20	rs6089473	59976129	T	C
20	rs114852837	59976148	C	A
20	rs6121761	59976156	T	A
20	rs6089262	59976188	C	G
20	rs62199088	59976429	T	C
20	rs6142831	59976479	T	C
20	rs6121452	59976487	C	T
20	rs6121453	59976490	C	T
20	rs6121454	59976578	G	A
20	rs6121455	59976585	C	T
20	rs6121456	59976628	T	C
20	rs6121762	59976841	G	A
20	rs62199089	59976901	C	T
20	rs6121764	59977002	A	G
20	rs4632434	59977036	T	C
20	rs75759864	59977481	C	T
20	rs2387395	59977482	A	G
20	rs6061318	59977499	G	A
20	rs12625440	59977542	G	C
20	rs1317385	59978087	A	G
20	rs1316450	59978225	G	A
20	rs1316449	59978364	G	A
20	rs62199116	59978674	T	G
20	rs1892320	59978756	T	C
20	rs6089497	59980131	C	T
20	rs6061337	59980360	A	G
20	rs6089499	59980924	G	A
20	rs6061779	59981067	G	A
20	rs1891778	59983275	G	A
20	rs11698218	59984196	G	A
20	rs11204447	59984927	T	C
20	rs2252143	59985068	T	C
20	rs11697380	59985112	T	A
20	rs11906280	59985244	T	G
20	rs2798590	59985836	G	A
20	rs2798591	59986168	G	A
20	rs7262285	59986272	G	A
20	rs2252268	59986469	A	G
20	rs2252272	59986542	G	A
20	rs2252273	59986543	G	C
20	rs1892319	59987075	A	G
20	rs1892318	59988069	C	T
20	rs6587270	59988176	C	T
20	rs6089514	59988768	G	A
20	rs2252671	59989394	G	A
20	rs2252672	59989413	C	T
20	rs62199119	59989463	G	A
20	rs2252678	59989639	A	G
20	rs62199120	59989788	C	T
20	rs76766784	59990110	C	G
20	rs2243584	59990283	G	A
20	rs2252796	59990470	A	T
20	rs1892317	59991591	G	T
20	rs1892316	59991748	T	C
20	rs2243636	59992020	T	C
20	rs2255841	59992028	A	G
20	rs62199121	59992750	T	G
20	rs6089523	59993306	C	G
20	rs150051762	59993313	C	G
20	rs73148299	59993595	T	C
20	rs117633168	59994054	C	T
20	rs2427086	59994168	T	G
20	rs62199126	59995306	G	A
20	rs913551	59995678	C	G
20	rs1892315	59995916	C	T
20	rs2427087	59996240	G	A
20	rs2427088	59996632	A	C
20	rs6089292	59997046	G	C
20	rs6089544	59997210	C	T
20	rs6089545	59997404	C	T
20	rs2427089	59997428	C	T
20	rs2427090	59997681	C	A
20	rs6089293	59998158	T	C
20	rs6061381	59998177	G	C
20	rs6061382	59998399	A	G
20	rs12162457	59999203	T	C
20	rs12481158	59999222	A	G
20	rs2427091	59999851	G	C
20	rs6121849	60000028	T	C
20	rs62199127	60000171	C	T
20	rs117553264	60000365	C	A
20	rs73316395	60000386	C	T
20	rs7260743	60000452	A	G
20	rs2427092	60000898	T	G
20	rs2427093	60001676	G	C
20	rs77346173	60002463	A	G
20	rs75605533	60002669	C	T
20	rs113524899	60002950	C	T
20	rs6089565	60003075	T	C
20	rs6089566	60003093	C	G
20	rs6089567	60003127	G	A
20	rs6089296	60003282	C	T
20	rs6089297	60003283	A	G
20	rs1892314	60003374	A	G
20	rs1892313	60003420	G	A
20	rs112801165	60003816	A	G
20	rs79490524	60003867	G	A
20	rs74875375	60004642	G	T
20	rs77888780	60004920	A	G
20	rs77916173	60005167	T	C
20	rs2427094	60005225	A	G
20	rs913552	60005344	C	T
20	rs76643158	60005380	A	G
20	rs74444324	60005559	C	T
20	rs1892311	60005707	C	T
20	rs77009098	60005711	G	A
20	rs76430776	60005810	A	C
20	rs6089301	60006095	T	C
20	rs6089582	60006137	T	C
20	rs6089302	60006173	T	C
20	rs2077260	60006307	A	T
20	rs1810798	60006646	A	G
20	rs112192458	60006679	A	G
20	rs77105450	60006904	G	A
20	rs6089592	60007019	G	A
20	rs6089594	60007052	A	G
20	rs6089595	60007073	G	A
20	rs6089597	60007439	T	G
20	rs6089598	60007446	A	G
20	rs6089600	60007541	A	G
20	rs13037085	60007764	T	C
20	rs111493770	60008025	C	G
20	rs6061951	60008074	C	T
20	rs62200863	60008302	T	C
20	rs75407338	60008362	C	T
20	rs2427097	60008745	T	C
20	rs2246588	60008995	T	C
20	rs2246590	60009027	C	A
20	rs2282017	60009130	A	G
20	rs932878	60009487	C	G
20	rs6089610	60009572	G	A
20	rs6089611	60009616	T	C
20	rs6089613	60009762	C	T
20	rs6089615	60009848	C	T
20	rs6089616	60010165	G	A
20	rs6089617	60010190	G	A
20	rs6089311	60010258	A	G
20	rs6061402	60010617	A	C
20	rs73318332	60010643	G	A
20	rs75835578	60010708	C	T
20	rs79848639	60010721	G	A
20	rs73318336	60010799	C	T
20	rs73318339	60010840	C	G
20	rs73318341	60010890	G	A
20	rs113410074	60011044	A	G
20	rs73318343	60011191	G	A
20	rs6089621	60011357	T	G
20	rs6089622	60011376	C	A
20	rs6061404	60011407	T	G
20	rs6089312	60011588	G	C
20	rs6121878	60011853	G	A
20	rs6089314	60012172	G	A
20	rs6089315	60012321	G	A
20	rs2427098	60012799	C	T
20	rs6089629	60012863	C	T
20	rs6121882	60012945	T	C
20	rs6061996	60013238	A	G
20	rs6061997	60013299	A	T
20	rs6061412	60013601	T	C
20	rs6062000	60013640	T	C
20	rs6062001	60013904	T	C
20	rs6062004	60014011	G	C
20	rs62200864	60014234	T	C
20	rs62200865	60014242	T	G
20	rs28509784	60014336	A	G
20	rs62200869	60014383	C	T
20	rs1891779	60014775	T	C
20	rs1892310	60014957	T	A
20	rs6061416	60015018	A	C
20	rs6061421	60015377	G	A
20	rs6061423	60015466	G	T
20	rs62200870	60015776	T	C
20	rs62200871	60015811	A	G
20	rs62200872	60015826	A	G
20	rs6062037	60016209	T	A
20	rs62200873	60016824	G	A
20	rs6062044	60016939	G	T
20	rs2427099	60016967	T	C
20	rs116884929	60017451	C	T
20	rs2427100	60018219	G	C
20	rs2427101	60018673	G	T
20	rs62650047	60019721	G	A
20	rs2427102	60020278	G	T
20	rs1892309	60020347	G	A
20	rs62200874	60020554	C	T
20	rs1892308	60020573	A	G
20	rs74963182	60020653	A	G
20	rs2427103	60020866	T	C
20	rs80225029	60020969	C	T
20	rs79928979	60020995	G	A
20	rs74389544	60021041	G	A
20	rs80121907	60021164	T	C
20	rs76039597	60021620	G	A
20	rs6089666	60021632	C	T
20	rs6061441	60022069	C	T
20	rs2427104	60022160	T	C
20	rs6062092	60022733	C	A
20	rs6089669	60022750	G	A
20	rs4925349	60023530	A	G
20	rs6061451	60024671	C	T
20	rs6062121	60024976	A	G
20	rs77401584	60025128	G	A
20	rs74571908	60025660	A	G
20	rs2427106	60026047	G	A
20	rs2427107	60026354	T	C
20	rs1536773	60026374	T	C
20	rs2185917	60026375	G	A
20	rs74433288	60026423	A	C
20	rs1969973	60026447	T	C
20	rs116603704	60026703	C	T
20	rs62200875	60026833	G	A
20	rs2427108	60027082	G	A
20	rs79678250	60027087	T	C
20	rs17734201	60027509	T	C
20	rs79868596	60027663	A	G
20	rs75513473	60027794	T	A
20	rs12479835	60028256	C	T
20	rs6062150	60028504	T	C
20	rs2427110	60030053	C	T
20	rs117282083	60032644	C	T
20	rs6089705	60032792	T	C
20	rs4925362	60033277	G	T
20	rs2186111	60034503	T	C
20	rs2186110	60034516	A	G
20	rs6121974	60034817	G	A
20	rs6062182	60034951	C	T
20	rs2427111	60034954	A	G
20	rs2427112	60035378	C	G
20	rs2427113	60035511	G	T
20	rs1028907	60036001	T	C
20	rs1028906	60036254	A	T
20	rs1028905	60037066	G	A
20	rs6143018	60037522	G	A
20	rs715923	60037925	C	A
20	rs2018704	60038241	C	G
20	rs2427115	60038555	A	G
20	rs2427116	60038738	A	G
20	rs2427117	60038835	C	A
20	rs2427118	60039678	G	A
20	rs1328760	60040600	A	G
20	rs1937305	60040635	C	T
20	rs6089347	60040928	T	C
20	rs2427119	60041120	G	A
20	rs2427120	60041679	G	C
20	rs2427121	60041899	G	A
20	rs1328758	60042250	C	T
20	rs6142742	60044602	T	C
20	rs2427122	60044818	C	T
20	rs1954613	60046690	A	G
20	rs112901506	60050356	C	T
20	rs2427124	60050848	T	C
20	rs73318385	60051358	C	T
20	rs6061543	60052889	G	A
20	rs2149481	60053234	T	C
20	rs12481200	60053650	G	A
20	rs2427125	60054447	C	T
20	rs116952611	60056333	C	T
20	rs2427126	60056337	C	A
20	rs2245193	60056415	T	C
20	rs2427127	60056763	A	G
20	rs4925248	60057015	C	A
20	rs4925249	60057280	G	A
20	rs1001583	60057411	A	G
20	rs1000323	60057972	A	G
20	rs12151951	60058012	C	T
20	rs1000322	60058231	A	G
20	rs74969373	60058876	C	G
20	rs6061580	60058986	C	T
20	rs2427128	60061675	G	A
20	rs2427129	60062132	A	G
20	rs2427130	60064969	C	A
20	rs2427131	60065118	C	T
20	rs2427132	60065155	T	C
20	rs2427134	60065771	A	G
20	rs2427135	60066323	T	C
20	rs2427136	60066470	G	C
20	rs11696692	60067044	G	C
20	rs111226886	60067344	G	A
20	rs6089400	60067808	A	G
20	rs2427137	60068708	T	C
20	rs6089402	60069861	T	C
20	rs62200944	60070531	G	A
20	rs62200945	60070535	C	T
20	rs1892333	60070739	G	C
20	rs112804882	60071189	C	T
20	rs763371	60071652	C	A
20	rs6089403	60073326	T	C
20	rs6121648	60074397	G	C
20	rs111664305	60076196	A	T
20	rs2427139	60077148	A	G
20	rs2427140	60078246	G	A
20	rs111685114	60078770	A	C
20	rs6121653	60080037	T	G
20	rs2427141	60080305	C	T
20	rs2427142	60080431	G	A
20	rs76361627	60081918	A	C
20	rs2427144	60082886	T	A
20	rs1361855	60085676	G	A
20	rs2427145	60086218	T	G
20	rs2427146	60086318	C	T
20	rs2427147	60086778	T	C
20	rs2225224	60087082	C	T
20	rs2257194	60087725	A	G
20	rs2427148	60088202	A	T
20	rs2427149	60088257	T	C
20	rs2427150	60088364	C	T
20	rs2427152	60089959	G	A
20	rs2427153	60090382	G	C
20	rs2427154	60090948	C	T
20	rs2427155	60090961	G	C
20	rs2427156	60091080	T	C
20	rs2427157	60091194	T	C
20	rs2427158	60091406	A	G
20	rs767725	60097129	A	G
20	rs73150291	60097938	C	T
20	rs73150294	60098399	T	C
20	rs6061265	60098515	C	T
20	rs1041274	60099144	A	G
20	rs73150301	60099470	C	T
20	rs2026023	60099532	A	G
20	rs60646981	60100896	T	A
20	rs6121666	60101954	G	A
20	rs6121424	60102246	C	T
20	rs73152006	60102863	A	T
20	rs6121667	60103308	C	T
20	rs67313334	60103622	C	T
20	rs6061598	60103716	A	C
20	rs6061599	60103935	C	T
20	rs6061600	60103968	G	A
20	rs73152010	60103997	G	A
20	rs6121670	60104323	G	A
20	rs6061602	60104659	C	T
20	rs6142654	60104809	C	G
20	rs6061605	60105246	C	G
20	rs6142791	60105797	G	C
20	rs62201781	60105804	G	C
20	rs6061270	60105961	G	A
20	rs6061608	60106838	G	C
20	rs62201784	60107101	G	A
20	rs6061609	60107255	G	A
20	rs6061611	60107352	T	C
20	rs6061612	60107572	G	A
20	rs6061613	60107655	G	A
20	rs62201785	60107713	C	T
20	rs11204431	60107848	T	C
20	rs62201786	60107929	G	C
20	rs67975619	60107945	G	A
20	rs62201787	60108207	T	C
20	rs57986636	60108298	A	C
20	rs4925250	60108336	C	T
20	rs4925251	60108360	C	T
20	rs4925252	60108419	T	G
20	rs4925186	60108689	A	G
20	rs4925187	60108713	A	G
20	rs2000284	60109615	C	A
20	rs62201793	60109997	G	A
20	rs60804618	60110021	A	G
20	rs59815550	60110207	G	A
20	rs57286030	60110271	A	G
20	rs57657111	60110275	C	T
20	rs67283024	60110322	G	A
20	rs8125441	60110348	A	G
20	rs62201808	60110469	T	C
20	rs59587853	60110675	C	G
20	rs72629015	60110687	T	C
20	rs111402192	60110769	G	C
20	rs111289137	60110772	T	G
20	rs72629016	60110814	G	A
20	rs67241908	60110910	C	T
20	rs6142792	60111334	A	G
20	rs6142655	60111743	A	G
20	rs6142793	60111814	G	A
20	rs62199198	60111858	C	T
20	rs62199199	60112024	G	A
20	rs6061619	60112199	A	G
20	rs6061620	60112260	A	G
20	rs2000281	60112767	T	C
20	rs2000280	60112856	A	G
20	rs62199200	60112908	C	T
20	rs7261035	60112955	C	T
20	rs7261048	60113023	C	T
20	rs7263969	60113042	A	G
20	rs7265704	60113113	T	C
20	rs7269978	60113157	G	A
20	rs7264041	60113191	A	G
20	rs66487715	60113247	A	G
20	rs62199201	60113305	G	A
20	rs6061621	60113394	C	T
20	rs6061622	60113408	A	G
20	rs6061623	60113431	A	G
20	rs6061624	60113435	G	C
20	rs6061625	60113567	T	C
20	rs6061626	60113572	T	G
20	rs62199202	60113679	C	T
20	rs6061627	60113684	G	A
20	rs66529550	60114073	A	G
20	rs62199203	60114172	C	G
20	rs6061276	60114330	T	C
20	rs6061628	60114472	A	G
20	rs62199204	60114526	T	A
20	rs6121674	60114856	T	G
20	rs6142794	60115057	G	A
20	rs6121429	60115370	C	A
20	rs61016067	60115468	A	G
20	rs6142656	60116607	C	T
20	rs6121675	60116714	G	C
20	rs6061279	60116784	C	T
20	rs6121676	60117009	C	T
20	rs57683571	60117176	A	T
20	rs11908635	60117920	C	T
20	rs6121680	60118235	A	G
20	rs35960097	60123256	G	T
20	rs8126196	60126027	G	A
20	rs13045227	60126157	G	A
20	rs182662345	60126569	G	A
20	rs73611535	60127630	C	A
20	rs73611537	60127936	T	G
20	rs7271829	60128423	C	T
20	rs7274761	60128452	A	G
20	rs1015367	60128940	A	G
20	rs73611539	60129905	C	T
20	rs1892307	60129914	G	A
20	rs1892306	60130163	A	G
20	rs6061636	60130351	T	A
20	rs1936203	60130758	T	C
20	rs1936204	60130829	T	G
20	rs73134540	60130928	G	A
20	rs7264636	60131065	A	G
20	rs1936205	60131514	G	A
20	rs62199235	60132196	G	A
20	rs16985218	60132899	A	G
20	rs73611540	60134411	C	T
20	rs66494466	60134463	G	A
20	rs71323513	60134505	G	A
20	rs1937319	60135978	G	A
20	rs1937318	60136084	G	A
20	rs1937317	60136126	G	A
20	rs4925254	60136351	G	C
20	rs4925255	60136375	T	C
20	rs4925256	60136663	C	T
20	rs6061282	60137620	G	A
20	rs6061639	60137695	T	C
20	rs737666	60138674	C	T
20	rs6061640	60138847	G	A
20	rs6061641	60139227	C	A
20	rs6061642	60139581	A	G
20	rs6061643	60140623	A	G
20	rs73136647	60140715	C	T
20	rs2249274	60141370	C	A
20	rs6061644	60142009	G	A
20	rs2252164	60142455	G	A
20	rs2252186	60142889	T	C
20	rs2252187	60142986	A	G
20	rs73136653	60144047	T	C
20	rs73136657	60144137	G	A
20	rs55811258	60144165	G	A
20	rs2252412	60144352	A	G
20	rs2387106	60144460	T	C
20	rs2387105	60144618	T	C
20	rs2252422	60144680	C	T
20	rs6121693	60144833	A	G
20	rs6121694	60144836	G	C
20	rs55671938	60145012	G	A
20	rs57042540	60145460	C	T
20	rs57326051	60145533	T	C
20	rs2252560	60145672	T	G
20	rs73136668	60145710	A	G
20	rs73136669	60145887	T	G
20	rs6121695	60146508	T	C
20	rs73136674	60146649	C	T
20	rs73136676	60146740	T	C
20	rs6061283	60146929	T	C
20	rs57676284	60146946	G	A
20	rs2252809	60147144	T	C
20	rs2154030	60147545	G	A
20	rs2185916	60147860	T	C
20	rs4331590	60148225	A	G
20	rs2252915	60148268	C	T
20	rs6121697	60148719	G	A
20	rs61324855	60149124	T	C
20	rs2253065	60149773	A	G
20	rs73136688	60150072	G	A
20	rs7263235	60150098	G	A
20	rs6121699	60150269	A	G
20	rs2253195	60150313	C	G
20	rs6121700	60150322	T	G
20	rs6121701	60150400	G	T
20	rs2253214	60150821	G	T
20	rs2253219	60150925	A	G
20	rs6121702	60151277	A	G
20	rs6142800	60151300	G	A
20	rs73136696	60151616	G	C
20	rs2253331	60151886	A	G
20	rs6089240	60152260	A	G
20	rs76469255	60152534	C	T
20	rs73136698	60152590	G	T
20	rs16985267	60152646	T	C
20	rs6121703	60152871	C	G
20	rs6121704	60153026	C	T
20	rs6121705	60153747	G	C
20	rs6121706	60153802	A	G
20	rs6121707	60153892	C	T
20	rs73138603	60154033	G	T
20	rs56261782	60154625	G	A
20	rs6121708	60154945	G	A
20	rs113062634	60155237	G	A
20	rs73138609	60155577	G	A
20	rs2249675	60156900	G	T
20	rs2249795	60157121	T	C
20	rs73138615	60158441	G	A
20	rs6121709	60158769	C	T
20	rs873862	60158879	G	A
20	rs2007343	60158929	C	T
20	rs2250167	60160187	G	T
20	rs2798588	60160519	C	T
20	rs73138622	60160534	C	T
20	rs1884229	60161498	A	G
20	rs61169990	60162170	A	G
20	rs1884227	60162587	C	T
20	rs57139777	60162981	G	C
20	rs6121710	60163369	C	G
20	rs6121711	60163373	G	A
20	rs6121712	60163565	C	T
20	rs6142802	60163592	G	A
20	rs2253326	60163705	C	T
20	rs1884226	60165238	A	G
20	rs6121713	60165427	C	G
20	rs6121440	60165461	G	T
20	rs73138640	60165584	C	T
20	rs2253525	60165636	G	A
20	rs2243597	60166005	C	T
20	rs60720015	60166387	T	A
20	rs6121442	60166540	A	G
20	rs6121443	60166828	T	C
20	rs56381342	60166868	G	A
20	rs6121714	60167177	A	G
20	rs6121715	60167669	C	T
20	rs2253803	60167718	A	C
20	rs8121592	60168009	C	A
20	rs12329471	60168369	G	A
20	rs12329628	60168573	A	G
20	rs12329418	60168792	T	C
20	rs73138655	60169554	C	T
20	rs7269593	60170277	G	T
20	rs6121716	60170294	A	G
20	rs1535143	60170591	T	C
20	rs7265606	60170649	T	C
20	rs76625725	60170757	T	C
20	rs114125086	60170767	G	A
20	rs76752487	60170768	G	T
20	rs6121717	60170921	A	G
20	rs2254184	60170958	A	C
20	rs6121718	60171130	C	A
20	rs2254293	60171400	A	G
20	rs6121444	60171993	T	C
20	rs73611541	60172064	G	A
20	rs66774667	60172299	C	T
20	rs1884225	60172378	C	T
20	rs73611542	60172382	C	T
20	rs73611543	60172426	G	T
20	rs944243	60172462	A	G
20	rs62200484	60172615	C	T
20	rs11204432	60173000	T	C
20	rs2252593	60173133	A	G
20	rs2252936	60173637	A	G
20	rs6142805	60173785	C	T
20	rs6142662	60173797	C	T
20	rs2064551	60174124	G	A
20	rs2427165	60175312	A	G
20	rs73138671	60175627	C	T
20	rs2207542	60175722	G	T
20	rs2427168	60176383	C	A
20	rs6061661	60176578	G	A
20	rs2427170	60176927	T	C
20	rs2427171	60177157	A	G
20	rs2427172	60177232	C	T
20	rs73138683	60177688	C	T
20	rs2427173	60178216	A	G
20	rs2427174	60178255	C	T
20	rs2427175	60178263	G	A
20	rs2427176	60178344	C	T
20	rs73611545	60178414	C	T
20	rs73611546	60178679	C	T
20	rs73611547	60179351	C	T
20	rs6121722	60179532	A	G
20	rs12162444	60179671	G	A
20	rs12162445	60179704	G	A
20	rs12162458	60179735	C	T
20	rs2207541	60180124	A	C
20	rs6089432	60181019	C	T
20	rs6061664	60181052	C	G
20	rs6121724	60181700	T	C
20	rs6121446	60181722	C	T
20	rs62200485	60182022	G	A
20	rs2427179	60182551	G	A
20	rs877698	60182653	G	A
20	rs877697	60182864	C	A
20	rs11907102	60183221	G	A
20	rs944242	60183855	C	T
20	rs6142808	60183964	G	A
20	rs6121726	60184247	C	T
20	rs4925259	60185010	G	A
20	rs2427180	60185521	G	T
20	rs56194045	60185943	C	T
20	rs6142809	60186507	G	A
20	rs2427184	60186769	G	A
20	rs6089244	60186912	C	T
20	rs56137629	60187761	G	A
20	rs944241	60188606	C	G
20	rs112063826	60189273	C	T
20	rs6089245	60191517	C	A
20	rs4925260	60192161	C	T
20	rs2427191	60193383	C	T
20	rs9973999	60194899	A	G
20	rs6089437	60194921	C	T
20	rs6061675	60196083	C	T
20	rs748930	60197052	C	T
20	rs6061677	60198066	C	T
20	rs944240	60199091	T	C
20	rs6061679	60200675	A	G
20	rs6089251	60202021	A	G
20	rs149056526	60202616	G	A
20	rs73144464	60202683	G	C
20	rs1535142	60202756	C	A
20	rs1002759	60203038	T	C
20	rs73304685	60203407	G	A
20	rs2427192	60203622	C	G
20	rs2427193	60203798	A	G
20	rs2427194	60203845	T	C
20	rs2427195	60203970	A	G
20	rs6061295	60204177	A	G
20	rs117948953	60204244	C	G
20	rs2427196	60204304	T	C
20	rs2427197	60204330	G	A
20	rs2427198	60204680	G	A
20	rs73304693	60204702	G	A
20	rs2427199	60204893	G	C
20	rs6121731	60204905	T	C
20	rs6089442	60205058	C	T
20	rs2427200	60205075	T	C
20	rs1002761	60205287	C	T
20	rs73304702	60205429	G	A
20	rs1002760	60205474	T	G
20	rs2427201	60205652	C	T
20	rs6089252	60205705	T	A
20	rs2427202	60206539	T	C
20	rs6089444	60206752	T	C
20	rs2427203	60207072	A	G
20	rs2427204	60207401	A	G
20	rs2427205	60207520	A	G
20	rs2427206	60207523	G	A
20	rs6142811	60207793	A	C
20	rs116937889	60208369	C	G
20	rs2427207	60208789	T	C
20	rs2427208	60208942	A	G
20	rs117594366	60209114	A	C
20	rs6061682	60209375	C	T
20	rs2427210	60209666	G	C
20	rs115209432	60210085	G	A
20	rs6089445	60210086	T	C
20	rs60239566	60210200	C	T
20	rs2427211	60210232	C	T
20	rs732832	60210709	A	G
20	rs61275502	60210910	T	G
20	rs944273	60211335	G	A
20	rs944272	60211940	C	T
20	rs944270	60212041	G	A
20	rs2024714	60212494	C	T
20	rs2024713	60212695	A	G
20	rs113149845	60212798	C	T
20	rs2024712	60212830	A	G
20	rs2024711	60212848	G	A
20	rs2024710	60212969	T	C
20	rs2024709	60212989	A	G
20	rs2427212	60213198	C	T
20	rs2427213	60213328	G	C
20	rs6061298	60213548	G	A
20	rs2427214	60214030	T	C
20	rs2427215	60214201	C	T
20	rs2427216	60214214	C	A
20	rs11907439	60214405	A	T
20	rs944269	60214567	A	G
20	rs944268	60214679	C	T
20	rs62197760	60214831	G	A
20	rs6142813	60215224	G	A
20	rs59129777	60215443	C	T
20	rs58483958	60215487	G	A
20	rs6061689	60215833	T	A
20	rs4925264	60215967	T	C
20	rs6089449	60216060	G	T
20	rs6061690	60216067	G	A
20	rs28671463	60216259	C	T
20	rs28698108	60216269	A	G
20	rs11204436	60217136	A	G
20	rs11204437	60217255	C	T
20	rs117870820	60217334	G	A
20	rs113709230	60217343	A	G
20	rs2427217	60217606	T	C
20	rs6061691	60217632	C	A
20	rs2427218	60217637	C	T
20	rs2427219	60217642	G	C
20	rs1535141	60218005	C	T
20	rs1535140	60218204	C	T
20	rs78928095	60218477	C	T
20	rs2427221	60218706	G	A
20	rs6089450	60218870	A	C
20	rs2427222	60219059	G	C
20	rs944266	60219335	A	G
20	rs944265	60219417	G	A
20	rs944264	60219470	C	T
20	rs944263	60219483	C	T
20	rs1123085	60219995	T	C
20	rs113456601	60220546	G	A
20	rs2245976	60220953	A	G
20	rs1535139	60221263	T	G
20	rs1535138	60221498	T	C
20	rs4344986	60221582	C	A
20	rs2427223	60221617	C	T
20	rs6061692	60222402	C	A
20	rs6061299	60222888	A	G
20	rs55861489	60223328	T	G
20	rs146562179	60224008	C	T
20	rs62197785	60224161	T	A
20	rs8123896	60224182	C	A
20	rs141294445	60224294	A	C
20	rs143798635	60224474	T	C
20	rs6061693	60224497	A	G
20	rs6089452	60224605	G	A
20	rs13045751	60224737	T	C
20	rs115346469	60224963	T	G
20	rs4925265	60225873	G	A
20	rs4925266	60225921	G	T
20	rs6061694	60226093	G	A
20	rs6061695	60226139	T	C
20	rs4925267	60226326	T	A
20	rs116432839	60226359	C	T
20	rs6061696	60226430	A	G
20	rs6061697	60226466	C	G
20	rs6061698	60226499	C	T
20	rs116247275	60226531	G	T
20	rs4925190	60226704	C	T
20	rs6061699	60227163	G	A
20	rs6061301	60227367	T	G
20	rs79410195	60227533	C	T
20	rs1970021	60229370	A	G
20	rs6121747	60229437	T	C
20	rs115680873	60229579	T	G
20	rs6061303	60229828	C	T
20	rs148532662	60229851	G	A
20	rs6089454	60229937	C	T
20	rs1006644	60230289	A	G
20	rs4925191	60230656	C	T
20	rs12329451	60231081	A	C
20	rs62197796	60231453	A	G
20	rs62197797	60231534	G	A
20	rs114609745	60231545	C	T
20	rs6142820	60231638	G	A
20	rs6142821	60231725	G	A
20	rs6142822	60231824	A	G
20	rs12480608	60231954	T	C
20	rs6089254	60231972	T	C
20	rs6089456	60231988	T	C
20	rs6061702	60232169	G	A
20	rs2210113	60232612	G	A
20	rs2210112	60232649	T	C
20	rs2210111	60232675	A	G
20	rs949823	60232987	A	G
20	rs6121749	60233132	A	C
20	rs6121449	60233271	T	G
20	rs4399792	60233475	G	T
20	rs62197805	60233479	G	A
20	rs6121450	60233960	T	G
20	rs62197806	60234167	G	A
20	rs67455685	60234428	G	C
20	rs6061703	60235062	T	A
20	rs60148563	60235382	G	C
20	rs6061704	60235599	T	C
20	rs58536630	60235600	G	A
20	rs6142823	60235606	G	A
20	rs6142824	60235676	G	A
20	rs60763673	60235694	G	C
20	rs73148365	60235767	T	C
20	rs62197807	60235790	G	A
20	rs6061705	60235853	T	C
20	rs74842180	60235952	C	T
20	rs73148369	60236770	G	A
20	rs6061706	60236859	G	A
20	rs6089457	60236951	G	A
20	rs73306669	60237022	G	A
20	rs6089458	60237204	C	G
20	rs58036460	60237298	C	T
20	rs55668261	60237310	T	C
20	rs56271746	60237333	C	G
20	rs58466196	60237396	C	A
20	rs58575965	60237423	A	G
20	rs66488967	60237514	C	T
20	rs66495003	60237563	G	A
20	rs73148375	60237605	G	A
20	rs6061707	60237606	A	C
20	rs11908152	60237688	G	A
20	rs79092406	60237696	C	T
20	rs11908155	60237725	G	T
20	rs6061708	60237783	G	A
20	rs6061709	60237826	T	C
20	rs6089255	60238339	C	T
20	rs6089256	60238426	G	A
20	rs11204439	60238708	G	A
20	rs62197810	60238864	C	A
20	rs2236415	60239273	A	G
20	rs2236414	60239507	C	T
20	rs34439727	60240446	C	T
20	rs6061710	60240449	T	C
20	rs6061711	60240568	T	C
20	rs57868457	60240645	G	A
20	rs12480125	60240701	G	A
20	rs6089460	60240753	C	A
20	rs6089257	60240923	C	T
20	rs73306692	60241099	C	T
20	rs6061715	60241152	C	T
20	rs67869250	60241204	A	G
20	rs6061716	60241502	A	C
20	rs66678044	60242048	T	C
20	rs73148392	60242140	G	A
20	rs944262	60242885	C	G
20	rs944261	60242902	C	T
20	rs944260	60243411	G	A
20	rs1122269	60243836	C	T
20	rs1011414	60245808	G	A
20	rs1011415	60245860	T	C
20	rs6089463	60246327	G	A
20	rs4925192	60247027	G	A
20	rs944259	60247550	C	T
20	rs2892241	60247660	C	T
20	rs6089464	60247668	C	T
20	rs2387147	60248352	G	A
20	rs944258	60248572	A	G
20	rs944257	60248694	T	C
20	rs4925268	60249773	C	G
20	rs6089466	60250076	T	C
20	rs6121755	60250308	G	A
20	rs6089468	60252531	A	G
20	rs944255	60259279	A	G
20	rs6061730	60260168	A	G
20	rs6061732	60260359	C	T
20	rs6061733	60260965	G	A
20	rs60911019	60261492	C	T
20	rs4925272	60261703	G	A
20	rs61115557	60261911	A	T
20	rs6061740	60262223	C	A
20	rs6061741	60262413	C	T
20	rs6142830	60262743	C	T
20	rs16985448	60262861	A	G
20	rs16985450	60262913	A	G
20	rs67731160	60263018	A	G
20	rs57276562	60263170	A	G
20	rs150155690	60265077	G	A
20	rs66764655	60265147	A	G
20	rs66937357	60265262	A	C
20	rs12481121	60267271	A	G
20	rs12479878	60268069	G	A
20	rs6089475	60268126	G	A
20	rs16985459	60268818	G	A
20	rs6061748	60268854	C	T
20	rs60062306	60268917	C	T
20	rs6061315	60269787	G	A
20	rs2026163	60270372	T	C
20	rs2026162	60270858	A	G
20	rs58240343	60272527	A	T
20	rs56287257	60272650	T	C
20	rs60579252	60272737	G	A
20	rs61437542	60272799	A	G
20	rs6089263	60273087	A	C
20	rs55731000	60273413	T	C
20	rs76201391	60273908	G	A
20	rs11700275	60274304	A	G
20	rs11700340	60274529	A	C
20	rs55983192	60274588	T	C
20	rs62197824	60274773	G	A
20	rs13041325	60274927	T	A
20	rs6089264	60275289	A	G
20	rs6089265	60275359	C	T
20	rs6089476	60275765	T	A
20	rs73150341	60275810	T	C
20	rs6089266	60276098	A	G
20	rs6061751	60276185	T	C
20	rs6089477	60276394	A	G
20	rs11699087	60276567	G	A
20	rs6089479	60276963	A	G
20	rs6061755	60279179	A	G
20	rs13040813	60279841	G	C
20	rs73150345	60279876	C	T
20	rs73150347	60280392	A	G
20	rs6121768	60281152	A	G
20	rs6089480	60281203	C	T
20	rs6061756	60281236	T	C
20	rs62197827	60281432	A	G
20	rs8123662	60281451	C	T
20	rs8123666	60281471	C	A
20	rs6061321	60281491	A	G
20	rs6121769	60281539	A	C
20	rs6061322	60281728	A	G
20	rs6121457	60281971	C	T
20	rs73150357	60281984	T	C
20	rs868885	60282101	G	C
20	rs944254	60282244	A	G
20	rs6121771	60282560	G	A
20	rs868545	60282838	G	T
20	rs868544	60282962	C	T
20	rs1105618	60283138	C	G
20	rs944252	60284698	A	G
20	rs73150362	60285781	C	T
20	rs67841147	60286210	C	A
20	rs6089483	60286221	A	G
20	rs6089484	60286290	G	A
20	rs6061759	60286295	T	C
20	rs6061324	60286355	A	G
20	rs78708095	60286385	C	T
20	rs6061325	60286573	A	G
20	rs73611557	60288047	G	A
20	rs6061326	60288109	C	T
20	rs6061762	60288508	C	T
20	rs76870870	60288604	C	T
20	rs944267	60293669	G	A
20	rs2892179	60293919	C	A
20	rs4925275	60294279	A	G
20	rs4925196	60294296	G	A
20	rs6089489	60294388	C	T
20	rs2183432	60294651	C	T
20	rs2150130	60294793	A	G
20	rs2150129	60294864	G	A
20	rs12479798	60295065	C	T
20	rs16985505	60295247	G	C
20	rs36146254	60295764	C	T
20	rs2104778	60296339	T	C
20	rs7271235	60296529	T	G
20	rs6089491	60296734	G	T
20	rs6061766	60297659	C	T
20	rs6061767	60297697	C	G
20	rs6089493	60298250	C	A
20	rs6089267	60298363	G	A
20	rs62197829	60298426	G	A
20	rs62197830	60298429	A	G
20	rs62197831	60298448	T	C
20	rs73611560	60298542	T	C
20	rs73611561	60298574	T	C
20	rs73611562	60298579	A	C
20	rs62197832	60298632	C	G
20	rs16985520	60298668	A	G
20	rs62197833	60298684	C	T
20	rs6142836	60299229	T	C
20	rs6142837	60299231	C	T
20	rs6142838	60299611	A	G
20	rs6121462	60299654	C	A
20	rs6142839	60299660	G	A
20	rs6089494	60299775	T	A
20	rs1888234	60300060	T	C
20	rs4925276	60300480	G	A
20	rs6121781	60300495	A	G
20	rs34674084	60300746	T	A
20	rs35992717	60301452	A	G
20	rs117858448	60301975	A	G
20	rs115830034	60302244	C	T
20	rs6061771	60302648	T	C
20	rs6089495	60302727	G	C
20	rs6089496	60302845	G	A
20	rs6142840	60303855	C	T
20	rs6142841	60303877	A	T
20	rs6089498	60304161	C	A
20	rs7266244	60304457	G	T
20	rs6061336	60304823	A	C
20	rs67412933	60304979	C	T
20	rs944248	60308251	G	A
20	rs6121786	60308845	C	T
20	rs6121787	60309108	C	T
20	rs58813415	60309417	T	G
20	rs6121788	60309552	G	A
20	rs6121789	60309759	A	G
20	rs6121790	60309786	G	A
20	rs6121791	60309969	G	A
20	rs6121792	60310005	G	C
20	rs6142845	60310073	C	T
20	rs6121793	60310655	C	G
20	rs8124451	60310680	A	G
20	rs8126047	60310716	T	C
20	rs60084953	60310870	G	A
20	rs8117120	60311024	G	A
20	rs1110359	60311201	T	C
20	rs6061778	60312132	A	G
20	rs6121796	60312387	T	G
20	rs879581	60312601	C	A
20	rs879583	60312653	C	G
20	rs6121797	60312794	C	T
20	rs868865	60313492	G	A
20	rs868864	60313613	G	A
20	rs868863	60313617	A	G
20	rs8119492	60314490	C	T
20	rs4925277	60314630	C	T
20	rs6061782	60315229	A	G
20	rs6061343	60315268	A	G
20	rs16985539	60315706	G	A
20	rs6061784	60315878	T	C
20	rs62200768	60316709	G	A
20	rs8118452	60317129	G	T
20	rs7274662	60317218	A	G
20	rs17810503	60317327	C	T
20	rs7267604	60317511	G	A
20	rs7267654	60317534	G	A
20	rs6061787	60317668	T	G
20	rs6061789	60318194	A	G
20	rs2297193	60318561	T	C
20	rs6061791	60320627	A	G
20	rs13038982	60320985	C	T
20	rs13041559	60321482	A	G
20	rs13041720	60321569	A	G
20	rs6142847	60321627	G	A
20	rs34048310	60322065	C	T
20	rs71323518	60322225	C	T
20	rs59399908	60322778	C	T
20	rs6061792	60322851	T	C
20	rs2386940	60323144	G	A
20	rs111305360	60323410	A	G
20	rs66935357	60323438	C	T
20	rs112826532	60323594	C	T
20	rs79240145	60323890	C	T
20	rs34692315	60324231	A	G
20	rs4925278	60324531	T	C
20	rs57302688	60325520	A	C
20	rs6142677	60325745	G	A
20	rs6142678	60325816	A	C
20	rs62200785	60325963	A	G
20	rs59994799	60326022	A	G
20	rs6142848	60326152	C	T
20	rs11699916	60326201	G	A
20	rs147416014	60327126	G	A
20	rs6142849	60327870	G	A
20	rs11905968	60328741	G	C
20	rs6061797	60329032	G	A
20	rs74786243	60329418	C	A
20	rs76318355	60329448	C	T
20	rs6061345	60329516	C	T
20	rs6061798	60330090	A	G
20	rs112254308	60330734	A	G
20	rs58215916	60330912	C	T
20	rs1888233	60330913	G	A
20	rs62204626	60332244	C	T
20	rs13036268	60332561	C	A
20	rs13040843	60332858	G	A
20	rs13040995	60332938	G	A
20	rs78770067	60332996	G	A
20	rs6061348	60333233	C	T
20	rs34494597	60333378	C	T
20	rs17810651	60333519	G	A
20	rs78362940	60333560	G	A
20	rs111322343	60333814	G	A
20	rs6061802	60334218	T	C
20	rs11908634	60334544	A	T
20	rs11907843	60334572	C	A
20	rs6142850	60335195	G	C
20	rs11700103	60335884	C	G
20	rs6061805	60335914	A	G
20	rs6061349	60336002	T	C
20	rs6142680	60336676	G	A
20	rs56739616	60336749	T	C
20	rs60859095	60336865	A	G
20	rs2150128	60337262	A	G
20	rs6061807	60337752	A	G
20	rs66805842	60337948	C	T
20	rs6061350	60338026	G	A
20	rs2183431	60338115	T	C
20	rs1539470	60338466	A	C
20	rs58473230	60338617	A	G
20	rs6142681	60338690	G	A
20	rs6142851	60338703	T	C
20	rs34408971	60338922	C	T
20	rs6142682	60349142	G	C
20	rs13038571	60349433	G	A
20	rs13044181	60349463	C	T
20	rs6142855	60349479	C	T
20	rs6089275	60349885	T	C
20	rs7270455	60349941	A	G
20	rs7272284	60349950	T	A
20	rs6142856	60349980	A	T
20	rs7272294	60350020	T	C
20	rs67559116	60350027	C	T
20	rs16985567	60350365	C	T
20	rs8123976	60350718	A	G
20	rs8125674	60350917	T	C
20	rs7272534	60350944	A	G
20	rs7274359	60350949	T	C
20	rs7272538	60350968	A	G
20	rs7263907	60350988	G	A
20	rs7265410	60351231	G	T
20	rs4925280	60351589	T	C
20	rs4925281	60351812	C	T
20	rs4925282	60351861	G	A
20	rs4925283	60351947	G	A
20	rs4925284	60351966	A	C
20	rs4925285	60352065	T	C
20	rs4925286	60352153	A	G
20	rs55694739	60352501	A	G
20	rs884938	60355031	A	G
20	rs2105366	60356075	A	C
20	rs6142859	60356130	G	A
20	rs2096230	60356409	A	G
20	rs62204656	60356650	G	A
20	rs62204657	60356703	A	G
20	rs6142861	60358581	T	C
20	rs1557187	60360278	T	C
20	rs871752	60361072	T	G
20	rs2386939	60361185	G	A
20	rs1891576	60361266	G	T
20	rs1891575	60362138	A	G
20	rs1891574	60362267	C	T
20	rs2386938	60362527	G	C
20	rs877453	60362804	G	A
20	rs877452	60363158	T	C
20	rs2066424	60364205	G	A
20	rs11907516	60365079	G	A
20	rs111064958	60365399	A	C
20	rs2386937	60366933	A	G
20	rs73611574	60367879	T	G
20	rs73611575	60367922	A	G
20	rs6089506	60368167	T	C
20	rs58382010	60369112	T	C
20	rs34750884	60369417	T	C
20	rs6061823	60369585	T	C
20	rs6061357	60369707	A	G
20	rs6061358	60369768	C	T
20	rs6089278	60369818	G	A
20	rs6061824	60370876	A	G
20	rs55772249	60371012	C	T
20	rs62206273	60371138	C	T
20	rs56326407	60371181	T	A
20	rs7261632	60371496	C	T
20	rs6142867	60371768	G	A
20	rs6061826	60372079	T	C
20	rs76300146	60372490	C	T
20	rs8125818	60373255	G	C
20	rs62206275	60373345	G	A
20	rs62206276	60373819	G	A
20	rs12481682	60373993	G	A
20	rs17749002	60374399	T	G
20	rs17749016	60374443	G	A
20	rs6121808	60375332	G	A
20	rs74826901	60375333	C	T
20	rs7261921	60375613	A	G
20	rs6089509	60376170	A	G
20	rs6121809	60376195	C	A
20	rs6061830	60376199	C	T
20	rs6061831	60376395	A	G
20	rs6061832	60376611	A	G
20	rs6061360	60376704	G	A
20	rs6061833	60376752	T	C
20	rs6142868	60376929	C	G
20	rs55916114	60377044	G	C
20	rs8114557	60377132	C	T
20	rs6089510	60377424	C	A
20	rs1891573	60377629	T	C
20	rs6121811	60377835	C	T
20	rs4925288	60377953	T	G
20	rs4925289	60377977	A	T
20	rs4925290	60377988	C	T
20	rs4925292	60378319	T	C
20	rs4925293	60378350	C	G
20	rs12480201	60378771	C	T
20	rs113594423	60379048	G	A
20	rs34390022	60391156	G	T
20	rs4925298	60391233	G	A
20	rs35383498	60391237	C	T
20	rs62206300	60391699	G	A
20	rs4925299	60391969	A	G
20	rs4925199	60392016	T	G
20	rs4925300	60392038	G	A
20	rs62206301	60392226	G	A
20	rs62206302	60392237	A	G
20	rs62206303	60392331	A	G
20	rs62206304	60392356	G	A
20	rs67646010	60392551	G	A
20	rs66847354	60392587	G	A
20	rs13040784	60392618	T	C
20	rs13042075	60392623	G	A
20	rs13040920	60392661	T	C
20	rs13042233	60392719	G	C
20	rs13042362	60392741	G	A
20	rs35692480	60392882	G	A
20	rs13036457	60392909	A	G
20	rs35183322	60393079	T	C
20	rs35627208	60393211	A	G
20	rs34427551	60393285	G	A
20	rs34603093	60393684	T	G
20	rs7261579	60394230	C	T
20	rs1418795	60394547	G	A
20	rs1418794	60395352	T	C
20	rs13040020	60396082	G	A
20	rs62206308	60397444	T	C
20	rs6061845	60398804	G	A
20	rs6121814	60402278	C	T
20	rs6061851	60404128	C	T
20	rs35335474	60405306	A	G
20	rs34878697	60405618	G	A
20	rs35440613	60405833	C	T
20	rs62206314	60405884	T	C
20	rs11697078	60406313	A	G
20	rs11696233	60406554	C	T
20	rs6061364	60406571	G	A
20	rs55840631	60406756	G	T
20	rs35071831	60406782	G	C
20	rs35506107	60407018	G	A
20	rs34842344	60407058	A	G
20	rs34791585	60407090	A	G
20	rs11699410	60407441	G	A
20	rs6061365	60407505	G	A
20	rs7345389	60407972	A	C
20	rs6061853	60408186	G	A
20	rs55884686	60408457	A	G
20	rs56126126	60408515	A	G
20	rs13036844	60408763	A	G
20	rs34040370	60409495	C	T
20	rs6061366	60409801	A	G
20	rs11699047	60410121	A	T
20	rs34471004	60410485	G	A
20	rs34140814	60410520	G	A
20	rs35448475	60410674	C	T
20	rs34211482	60410968	G	A
20	rs17749417	60411150	G	C
20	rs12626030	60411666	A	G
20	rs12625672	60411743	C	T
20	rs12624443	60411774	T	C
20	rs13040696	60412191	G	A
20	rs13040952	60412506	C	T
20	rs36010154	60412850	C	T
20	rs4925302	60413166	A	G
20	rs62643399	60414799	A	C
20	rs11699299	60415285	A	G
20	rs13043228	60416159	G	A
20	rs4591418	60416228	C	G
20	rs2386936	60416379	C	G
20	rs67502769	60418805	G	A
20	rs35523356	60418990	G	A
20	rs1891572	60419256	A	T
20	rs35356150	60420218	G	A
20	rs17811544	60421169	G	A
20	rs16985654	60421535	G	A
20	rs6061369	60422177	A	G
20	rs6142875	60422230	C	T
20	rs6061862	60423272	A	G
20	rs13042699	60424278	G	A
20	rs2153933	60424882	T	C
20	rs1557186	60425036	A	G
20	rs4925303	60425089	G	A
20	rs4925304	60425617	C	T
20	rs6061867	60426113	T	C
20	rs13041393	60427195	C	A
20	rs34874716	60429382	G	A
20	rs57254210	60429599	T	C
20	rs57365023	60429657	G	A
20	rs6089519	60430927	C	T
20	rs34217714	60431355	C	T
20	rs13042048	60431925	T	C
20	rs6089521	60432729	T	G
20	rs6142878	60432904	G	T
20	rs1113604	60433882	A	G
20	rs6121817	60435482	G	A
20	rs34825096	60435603	G	A
20	rs7267768	60435704	G	A
20	rs7268103	60436193	G	A
20	rs6089524	60436721	C	T
20	rs13041511	60436745	G	A
20	rs6089525	60437237	G	A
20	rs11697658	60437265	A	G
20	rs34314835	60439334	G	A
20	rs7267049	60439512	C	T
20	rs6089530	60439930	G	A
20	rs2185835	60440745	T	C
20	rs34255908	60441492	C	G
20	rs1557184	60441851	G	A
20	rs1557183	60441881	A	G
20	rs6089532	60442047	T	C
20	rs12480866	60443445	G	T
20	rs16985667	60443636	G	A
20	rs62206354	60443721	A	G
20	rs62206356	60443853	G	T
20	rs62206357	60443932	G	A
20	rs148084991	60443940	C	G
20	rs12480288	60444030	T	C
20	rs12480923	60444096	G	C
20	rs6089533	60444167	C	T
20	rs6061874	60444279	A	G
20	rs1891571	60444449	G	A
20	rs76398177	60444478	A	G
20	rs77061759	60444699	C	T
20	rs56208292	60444881	G	A
20	rs6089534	60444940	C	G
20	rs2066423	60445025	A	G
20	rs2066422	60445197	A	G
20	rs2066421	60445238	A	T
20	rs16985676	60445280	G	A
20	rs13044124	60445555	G	A
20	rs8114770	60446212	A	G
20	rs6121479	60446997	G	A
20	rs11696166	60447099	C	T
20	rs74926537	60447532	C	G
20	rs6121480	60447589	G	A
20	rs6061374	60447610	A	G
20	rs6089535	60447705	A	G
20	rs11204450	60448371	T	C
20	rs12480540	60448415	A	T
20	rs3829689	60448675	C	T
20	rs78243518	60449392	C	T
20	rs6121823	60449795	T	C
20	rs62204967	60449918	A	G
20	rs62204968	60449977	C	T
20	rs6089536	60450125	A	G
20	rs62204972	60450496	G	C
20	rs11908250	60450794	T	C
20	rs62204973	60450808	C	T
20	rs11907739	60450809	A	G
20	rs4925202	60451143	C	T
20	rs4925203	60451598	T	C
20	rs4925204	60451604	T	C
20	rs62204974	60451627	T	C
20	rs12625623	60451889	C	T
20	rs6121824	60452097	G	A
20	rs12479780	60455992	G	A
20	rs2153932	60456075	A	G
20	rs6121826	60456391	G	C
20	rs6121827	60457289	C	T
20	rs6121828	60457499	A	G
20	rs6121829	60457514	T	G
20	rs1776254	60465489	C	T
20	rs6061883	60466494	C	T
20	rs1776253	60466507	G	A
20	rs1776252	60466600	C	T
20	rs1740363	60466601	C	T
20	rs1740362	60467252	T	C
20	rs4925207	60467272	C	T
20	rs1632734	60468647	C	G
20	rs78494179	60473072	G	A
20	rs1776245	60474891	C	T
20	rs3787404	60474977	G	C
20	rs3787406	60475256	C	A
20	rs3827113	60475488	A	G
20	rs3787407	60475521	T	C
20	rs3787408	60475531	G	T
20	rs3787409	60475583	T	C
20	rs2427232	60475924	G	A
20	rs2427233	60475934	G	A
20	rs4925310	60476112	G	C
20	rs2427234	60476160	C	T
20	rs2427235	60476202	G	A
20	rs2427236	60476246	A	G
20	rs6121837	60476790	A	G
20	rs2427237	60476845	C	T
20	rs6121838	60476953	C	T
20	rs75360143	60477359	C	A
20	rs36106562	60477587	C	T
20	rs35437603	60477746	C	T
20	rs6089546	60478428	C	T
20	rs1740361	60479019	G	C
20	rs6061885	60479219	C	G
20	rs6061380	60481695	A	G
20	rs1740356	60483219	T	C
20	rs736420	60483583	G	A
20	rs1973940	60485208	C	T
20	rs2427240	60485627	C	T
20	rs1321165	60486203	G	A
20	rs6061384	60486953	G	A
20	rs34313125	60488571	C	T
20	rs734061	60489119	G	A
20	rs734062	60489120	T	C
20	rs1776235	60489279	G	A
20	rs1776234	60489692	G	A
20	rs6121844	60489982	T	C
20	rs6061890	60491038	A	G
20	rs2051065	60491068	G	A
20	rs2427241	60491303	T	A
20	rs2427242	60492495	C	T
20	rs2427243	60492636	A	T
20	rs6061892	60493064	G	A
20	rs34877646	60493123	G	C
20	rs6089549	60494499	A	T
20	rs6089550	60494604	C	T
20	rs6061895	60495224	G	A
20	rs73147019	60496088	A	G
20	rs1617504	60497581	C	T
20	rs6089552	60499112	C	T
20	rs2236069	60499658	G	C
20	rs2236070	60499824	C	T
20	rs6089553	60499953	C	T
20	rs62205050	60500449	G	A
20	rs3787417	60500579	G	A
20	rs3787418	60500603	T	C
20	rs8120034	60500690	G	A
20	rs4925314	60501113	G	A
20	rs4925315	60501137	G	A
20	rs3787419	60501522	T	G
20	rs3787420	60501621	G	A
20	rs1557181	60502926	C	T
20	rs2282459	60502931	G	A
20	rs6142884	60503350	A	G
20	rs6121850	60504039	T	G
20	rs6089556	60504089	T	C
20	rs6061903	60505527	A	G
20	rs1891585	60508348	T	C
20	rs1539471	60508768	T	C
20	rs3753045	60509209	C	T
20	rs3827116	60509584	T	C
20	rs3827117	60509591	C	G
20	rs4925318	60509879	A	G
20	rs4925319	60509955	G	A
20	rs4925320	60509995	C	A
20	rs4925321	60510043	G	A
20	rs2153936	60510337	C	T
20	rs6089559	60510417	C	T
20	rs2153935	60510422	A	C
20	rs4925322	60510720	G	A
20	rs6142885	60510750	A	C
20	rs6142886	60511190	T	C
20	rs62205053	60511213	A	C
20	rs4925209	60511734	A	G
20	rs4925323	60511737	T	C
20	rs3761221	60511860	C	T
20	rs3761222	60512028	G	C
20	rs6142887	60512369	G	C
20	rs6142888	60512409	C	A
20	rs6142889	60512478	T	G
20	rs11554973	60512948	A	G
20	rs1891584	60513170	C	T
20	rs12373856	60513190	A	G
20	rs1891583	60513202	G	A
20	rs1891582	60513306	G	A
20	rs3746648	60513672	A	G
20	rs6142691	60513965	C	T
20	rs12626145	60514016	C	T
20	rs4925325	60514224	G	A
20	rs6061389	60514407	T	C
20	rs4925210	60515275	T	C
20	rs1776263	60515820	A	G
20	rs1776262	60516023	A	C
20	rs1776261	60516447	T	G
20	rs11204451	60516597	G	A
20	rs6142891	60516839	C	T
20	rs62207070	60516965	G	T
20	rs2427246	60517047	T	C
20	rs6089560	60517325	T	G
20	rs73150709	60517929	C	T
20	rs6121855	60518069	T	C
20	rs6061391	60523778	C	G
20	rs7274810	60523925	T	C
20	rs35734509	60524405	C	T
20	rs6142898	60524411	A	C
20	rs73150712	60524798	C	T
20	rs6142899	60529350	G	A
20	rs1830514	60531415	T	C
20	rs4501022	60533330	C	T
20	rs6061921	60533512	T	C
20	rs6142900	60533537	A	G
20	rs6089568	60533715	G	A
20	rs6061924	60533975	G	A
20	rs6089571	60534693	A	G
20	rs56311640	60536138	A	C
20	rs6142901	60536335	T	C
20	rs7269230	60536629	G	T
20	rs6121859	60537424	T	G
20	rs79947777	60538160	G	A
20	rs6061927	60538183	G	A
20	rs6061928	60538278	A	G
20	rs6061396	60538561	A	G
20	rs6089573	60538652	G	A
20	rs6121861	60539052	G	A
20	rs6089298	60539127	C	T
20	rs6061930	60540256	G	T
20	rs7268881	60541032	C	T
20	rs73296023	60541463	G	C
20	rs11699140	60541886	C	A
20	rs73296026	60542912	G	C
20	rs113505885	60544852	G	A
20	rs6142905	60548332	G	A
20	rs6089299	60548337	A	G
20	rs3787421	60551677	G	A
20	rs6142906	60552554	G	C
20	rs79482470	60553687	A	G
20	rs6089578	60554636	G	T
20	rs3787422	60555346	G	A
20	rs3787423	60555485	G	A
20	rs6142696	60556234	A	G
20	rs12373885	60556393	A	C
20	rs12624770	60558635	T	C
20	rs6089580	60558976	G	A
20	rs3787425	60559256	C	T
20	rs55875402	60559925	G	A
20	rs62207108	60560726	T	G
20	rs13041784	60561671	T	C
20	rs35560719	60561917	A	C
20	rs34496616	60561944	G	A
20	rs6142910	60562181	C	A
20	rs6089581	60562394	G	A
20	rs6089583	60563624	G	A
20	rs6089584	60564086	G	C
20	rs6089585	60564395	G	A
20	rs6089587	60564829	C	T
20	rs13045575	60565596	G	A
20	rs6089303	60565797	G	A
20	rs6142697	60566620	A	T
20	rs6142913	60566950	A	G
20	rs62207111	60568554	G	C
20	rs6089591	60570548	A	C
20	rs6089305	60571817	T	C
20	rs6089593	60572312	G	A
20	rs12625155	60572379	T	C
20	rs2296081	60572663	C	A
20	rs2296082	60573983	A	G
20	rs2296083	60574216	C	T
20	rs1740367	60574834	C	T
20	rs6089306	60574868	G	A
20	rs2281733	60575830	G	A
20	rs2180302	60576369	A	G
20	rs28382100	60576563	G	A
20	rs2144674	60576579	G	A
20	rs6089599	60576992	C	T
20	rs7270469	60577258	G	A
20	rs7270666	60577598	G	A
20	rs1740365	60577692	A	G
20	rs1746280	60577821	C	G
20	rs2273989	60579138	G	A
20	rs2273990	60579149	G	T
20	rs1746281	60579732	G	C
20	rs3787427	60579789	T	C
20	rs1746282	60579797	T	A
20	rs4925331	60580174	T	C
20	rs2144677	60580687	G	A
20	rs1886007	60581049	G	A
20	rs2281734	60582401	C	A
20	rs8126290	60582532	A	G
20	rs2281735	60582540	T	A
20	rs28382076	60583459	G	A
20	rs28382075	60583469	G	A
20	rs6089308	60583529	C	T
20	rs28382072	60583722	C	A
20	rs28382071	60583747	G	A
20	rs2296084	60583887	T	G
20	rs2296085	60583948	C	A
20	rs2296086	60584072	T	G
20	rs2296087	60584328	T	A
20	rs2296088	60584360	C	T
20	rs11697597	60584748	C	T
20	rs2281736	60585609	C	T
20	rs6089309	60585687	T	C
20	rs28382064	60585914	G	A
20	rs6089606	60586045	G	A
20	rs6061952	60586475	A	G
20	rs3787428	60586790	A	C
20	rs6142920	60587666	G	A
20	rs3818344	60587836	T	G
20	rs2273991	60588049	G	C
20	rs7273659	60588629	C	T
20	rs28382049	60588798	G	A
20	rs28382047	60589313	A	G
20	rs2281737	60590144	C	A
20	rs28382040	60590797	C	T
20	rs12624713	60591040	C	T
20	rs6089608	60591084	T	C
20	rs56787595	60591825	T	A
20	rs58007679	60591898	G	A
20	rs118160518	60592314	T	C
20	rs6061955	60592884	C	T
20	rs6061956	60593396	G	T
20	rs6142922	60594886	A	C
20	rs61451566	60595990	C	T
20	rs61547040	60596177	G	A
20	rs1555577	60596419	G	A
20	rs6142923	60596617	C	T
20	rs116079789	60597011	G	A
20	rs1886008	60597623	T	C
20	rs8121843	60598060	A	G
20	rs57424976	60598227	G	A
20	rs4369942	60599121	G	A
20	rs57926335	60599881	A	G
20	rs4925216	60599923	G	A
20	rs6061958	60600426	A	G
20	rs6061959	60600576	A	G
20	rs7509143	60601124	G	C
20	rs1467593	60601432	T	G
20	rs4266091	60601503	A	G
20	rs28382034	60601556	A	G
20	rs6061961	60601864	C	T
20	rs6142924	60602467	A	G
20	rs6061962	60602975	C	T
20	rs6142701	60603404	T	C
20	rs6142925	60603493	C	T
20	rs6142926	60604418	C	T
20	rs4925332	60604639	C	T
20	rs6142927	60605848	G	A
20	rs927589	60606363	A	G
20	rs6061401	60607482	G	A
20	rs6061964	60607536	G	A
20	rs6061965	60607858	A	C
20	rs6061966	60607936	C	G
20	rs55881457	60608424	G	A
20	rs13044934	60608667	C	A
20	rs6142929	60608747	T	C
20	rs6142930	60609584	C	T
20	rs6061972	60610245	C	T
20	rs6061973	60610870	C	T
20	rs6089619	60610916	C	T
20	rs6142932	60611183	G	A
20	rs6142702	60612238	C	A
20	rs2386555	60612373	C	T
20	rs1473739	60612761	G	A
20	rs6142703	60613315	C	G
20	rs6587283	60613727	A	C
20	rs8117075	60613766	T	C
20	rs62207126	60613980	G	A
20	rs6061403	60614034	G	A
20	rs1079755	60615262	G	A
20	rs6061978	60615604	G	A
20	rs1997988	61772453	T	C
20	rs1997989	61772758	T	C
20	rs6090259	61773101	A	T
20	rs6011640	61773902	A	G
20	rs62207365	61773955	T	G
20	rs7273077	61774233	A	G
20	rs62207366	61775289	T	C
20	rs6062413	61775297	T	C
20	rs6062820	61776300	T	C
20	rs6062821	61776485	G	A
20	rs62207367	61779384	A	C
20	rs6090265	61779486	C	T
20	rs76642953	61779588	T	C
20	rs6090266	61779696	G	A
20	rs62207369	61780193	T	C
20	rs4809497	61781705	G	A
20	rs62207371	61782016	A	T
20	rs4809498	61783492	T	G
20	rs62207372	61784206	A	G
20	rs62207373	61784270	T	C
20	rs6122383	61785659	G	T
20	rs730477	61786758	G	A
20	rs1884337	61787349	C	T
20	rs62207375	61787821	T	G
20	rs6010863	61788956	A	C
20	rs58504004	61789021	C	T
20	rs6011647	61789232	C	A
20	rs6062415	61789531	C	G
20	rs6062827	61789557	G	A
20	rs77915589	61790119	A	G
20	rs112329898	61790441	A	G
20	rs2144456	61790616	G	A
20	rs6062828	61791453	C	G
20	rs78889597	61792410	C	T
20	rs6122385	61792902	C	T
20	rs6089850	61793778	T	C
20	rs139115783	61793942	G	A
20	rs80240127	61795351	T	C
20	rs73149587	61795584	C	T
20	rs80015650	61796228	A	G
20	rs2064610	61796239	T	G
20	rs1535155	61796545	C	G
20	rs1535156	61796621	C	T
20	rs6090270	61798755	T	C
20	rs6122388	61798992	G	C
20	rs34464515	61799018	A	T
20	rs111590347	61799459	G	A
20	rs6011648	61800425	G	A
20	rs74645182	61800596	C	A
20	rs6089853	61800685	G	A
20	rs6062830	61800907	A	C
20	rs6062832	61801239	G	A
20	rs6090271	61801476	G	T
20	rs6090272	61802001	T	C
20	rs6122389	61802225	C	T
20	rs879919	61802829	G	T
20	rs58844557	61803716	C	T
20	rs6090273	61805174	G	A
20	rs6122390	61805264	C	T
20	rs6011651	61805636	A	C
20	rs111567426	61806215	G	C
20	rs76137972	61806370	C	G
20	rs6062834	61807062	C	T
20	rs6011653	61808584	A	G
20	rs1884338	61808730	A	C
20	rs111794065	61809230	G	A
20	rs35418153	61810418	G	A
20	rs2064611	61811720	A	G
20	rs6062835	61812494	G	A
20	rs2064612	61812932	T	C
20	rs73149598	61813313	G	C
20	rs117392710	61813384	G	A
20	rs117653388	61813385	G	C
20	rs34756804	61813389	C	T
20	rs113412477	61813561	A	T
20	rs77857658	61813897	G	A
20	rs59215669	61813936	C	T
20	rs76956887	61814080	G	A
20	rs77617940	61814968	T	C
20	rs6090275	61815005	A	G
20	rs6090276	61815017	C	T
20	rs6090277	61815873	A	C
20	rs6090278	61816492	C	T
20	rs3859580	61816552	C	T
20	rs6090279	61816789	G	A
20	rs6090280	61816951	T	C
20	rs6089856	61817385	C	T
20	rs6090281	61817589	C	T
20	rs141908146	61817590	G	A
20	rs6090282	61818379	G	A
20	rs6090283	61818750	C	T
20	rs6090284	61819340	T	A
20	rs12480272	61819971	A	C
20	rs139240392	61820144	G	A
20	rs12479846	61820201	C	T
20	rs76337261	61820685	G	A
20	rs6089857	61820744	G	A
20	rs76139001	61821021	G	A
20	rs4809500	61821068	G	A
20	rs6062841	61821172	A	G
20	rs79610404	61821247	C	A
20	rs6011654	61821264	G	A
20	rs16983568	61821519	G	A
20	rs6010866	61821994	T	C
20	rs80023733	61822479	G	A
20	rs4809501	61823158	T	C
20	rs6089858	61823202	T	C
20	rs6089859	61823461	C	T
20	rs7360599	61823727	A	G
20	rs112813112	61823809	G	A
20	rs2024768	61824110	C	G
20	rs112107185	61824118	G	A
20	rs6090286	61824507	T	G
20	rs7361774	61824899	T	C
20	rs6062843	61826127	T	G
20	rs6062844	61826132	A	G
20	rs6090289	61826524	A	G
20	rs3787511	61830133	G	A
20	rs3787510	61830767	A	G
20	rs6090293	61831003	C	T
20	rs6090294	61831089	C	T
20	rs112750048	61831228	T	G
20	rs56136897	61831511	G	A
20	rs6090295	61832217	C	A
20	rs8119244	61832800	A	G
20	rs6122393	61833263	G	A
20	rs114917685	61833500	C	A
20	rs6122394	61833514	G	A
20	rs41282994	61834092	G	A
20	rs6122103	61834695	G	A
20	rs6090296	61835933	T	C
20	rs11906847	61836263	G	A
20	rs6090298	61837107	C	T
20	rs13042920	61837201	G	A
20	rs6090300	61837559	C	T
20	rs6090302	61837732	C	G
20	rs6122104	61837875	T	C
20	rs6090303	61837923	T	C
20	rs6122398	61838046	T	C
20	rs6122400	61838637	T	G
20	rs6090305	61839585	A	C
20	rs6090306	61839633	T	C
20	rs55973972	61840663	G	A
20	rs4809503	61840878	C	T
20	rs6122401	61841217	C	G
20	rs6090307	61841612	C	T
20	rs6090308	61842011	G	A
20	rs6089861	61842260	G	T
20	rs75826864	61842663	A	C
20	rs4809504	61842847	C	T
20	rs11906654	61843727	A	G
20	rs75318321	61844363	T	C
20	rs6090309	61844796	T	C
20	rs117078593	61845914	C	T
20	rs4809505	61845953	C	T
20	rs45518532	61847056	C	T
20	rs6090310	61847068	C	G
20	rs73151455	61848067	G	C
20	rs6011668	61848623	T	C
20	rs6089862	61849105	G	C
20	rs6090311	61849162	A	G
20	rs56946612	61849265	T	G
20	rs6011669	61849463	C	G
20	rs6062848	61849859	G	A
20	rs6011671	61850694	G	C
20	rs13042429	61851472	C	G
20	rs68041888	61851699	G	A
20	rs35906948	61851989	A	G
20	rs6010873	61852629	T	C
20	rs13042373	61853343	T	G
20	rs6011674	61854452	C	T
20	rs1884327	61855024	G	T
20	rs1884328	61855068	T	C
20	rs1884329	61855499	T	C
20	rs6090312	61855676	C	T
20	rs6090313	61855766	G	A
20	rs1884330	61855890	A	G
20	rs75824619	61856471	T	C
20	rs111839485	61856963	G	A
20	rs6090314	61857552	G	A
20	rs73319532	61858359	G	A
20	rs6089863	61858641	C	T
20	rs6122403	61859051	C	A
20	rs6062851	61859365	G	A
20	rs6062852	61859384	T	C
20	rs6062420	61859502	C	T
20	rs59784306	61859596	C	T
20	rs142056871	61859650	G	A
20	rs56783811	61860505	A	G
20	rs74589786	61860939	C	T
20	rs6062422	61861103	T	G
20	rs2024769	61861341	T	C
20	rs6011684	61861974	T	C
20	rs6090317	61862300	A	G
20	rs2145164	61863226	G	A
20	rs1555337	61863641	G	A
20	rs11908424	61863955	C	T
20	rs4809280	61864136	C	G
20	rs911055	61864990	T	C
20	rs118084004	61865026	G	T
20	rs2314249	61865584	G	A
20	rs73151481	61866407	C	T
20	rs73151482	61866454	T	G
20	rs75320186	61866516	G	T
20	rs3810465	61866903	G	A
20	rs3810466	61867081	C	G
20	rs3810467	61867206	G	A
20	rs6011691	61867454	A	G
20	rs41282996	61867626	C	T
20	rs6011692	61867828	G	A
20	rs6010876	61867940	C	T
20	rs4809511	61868017	T	C
20	rs9808612	61868348	T	C
20	rs6090320	61868397	T	C
20	rs6090321	61868493	C	G
20	rs80167718	61868819	T	C
20	rs6062855	61869223	T	C
20	rs6010878	61869607	C	A
20	rs2273487	61869826	C	T
20	rs744590	61870075	C	T
20	rs113297757	61870141	G	A
20	rs744591	61870167	C	A
20	rs744592	61870220	T	C
20	rs1075557	61870465	A	G
20	rs1075556	61870634	A	G
20	rs1077019	61870727	G	C
20	rs2273492	61871222	C	T
20	rs2273493	61871277	T	C
20	rs6122406	61871525	C	T
20	rs6062856	61871997	C	T
20	rs6089864	61872127	C	G
20	rs6090327	61872136	T	C
20	rs6089865	61872208	G	C
20	rs6089866	61872309	T	C
20	rs73316034	61872450	A	T
20	rs1047826	61872905	A	G
20	rs1047822	61873039	T	C
20	rs1047819	61873080	T	A
20	rs6122409	61873405	G	A
20	rs6122107	61873432	T	C
20	rs3818202	61874348	T	C
20	rs13037647	61874387	T	C
20	rs13044567	61874435	C	T
20	rs139795823	61874857	G	T
20	rs45469101	61875007	C	T
20	rs200194922	61875334	A	G
20	rs61741774	61875344	C	T
20	rs2236186	61875497	A	C
20	rs41282998	61875513	A	G
20	rs2236187	61875629	C	T
20	rs2236188	61875632	A	G
20	rs2236189	61875649	C	G
20	rs73153507	61875909	C	T
20	rs41309939	61876001	G	C
20	rs60374846	61876443	G	A
20	rs113471936	61876788	G	A
20	rs59415062	61876837	A	G
20	rs57427136	61876845	C	T
20	rs79895489	61876874	C	T
20	rs11906127	61877576	A	G
20	rs11906597	61877587	T	C
20	rs34406003	61877875	C	T
20	rs12481193	61877940	G	A
20	rs35423938	61877957	G	A
20	rs73153515	61878297	G	A
20	rs41309937	61878357	G	A
20	rs2236190	61878431	C	T
20	rs2236191	61878446	A	G
20	rs2236192	61878454	G	T
20	rs2236193	61878632	G	A
20	rs4809512	61878649	T	G
20	rs872808	61878950	A	C
20	rs2236194	61879009	G	T
20	rs11086158	61879752	C	A
20	rs41306370	61879857	G	A
20	rs3818203	61879872	G	C
20	rs78017705	61880073	G	A
20	rs1129659	61880169	T	G
20	rs2273497	61880274	A	G
20	rs56661567	61880380	C	T
20	rs60595904	61880462	A	T
20	rs8183862	61880513	C	T
20	rs6090332	61880807	G	A
20	rs6010882	61880906	T	C
20	rs927081	61881296	A	G
20	rs2295535	61881559	G	A
20	rs6011700	61881862	G	A
20	rs141978190	61882487	T	C
20	rs150272245	61882488	G	C
20	rs6010883	61882641	C	T
20	rs143943533	61882661	T	C
20	rs6062865	61882684	C	T
20	rs61518438	61882714	C	A
20	rs139671687	61882838	C	T
20	rs6011701	61882889	T	C
20	rs6122412	61882988	C	T
20	rs6122413	61883070	T	C
20	rs58229940	61883358	C	T
20	rs75829408	61883367	C	T
20	rs6062866	61883807	C	T
20	rs117851394	61883818	A	G
20	rs6122415	61883840	A	C
20	rs2295537	61884656	C	T
20	rs2295538	61884674	G	T
20	rs6010884	61884802	C	T
20	rs73153545	61884902	G	C
20	rs2295539	61884971	A	T
20	rs149519714	61885580	G	C
20	rs6090334	61886033	G	C
20	rs6062867	61886123	T	C
20	rs6062868	61886202	C	T
20	rs6122416	61886564	G	A
20	rs6062869	61886584	C	T
20	rs911054	61886839	C	G
20	rs910894	61887555	G	A
20	rs910893	61887778	G	A
20	rs879897	61887869	G	A
20	rs910892	61887895	C	T
20	rs112221121	61888621	G	A
20	rs62207452	61888957	T	C
20	rs59845372	61890099	T	G
20	rs6011704	61890829	T	C
20	rs55940436	61890903	G	A
20	rs6122109	61891066	A	C
20	rs6062427	61891414	G	A
20	rs11697798	61891586	C	T
20	rs73329118	61891671	C	T
20	rs4809513	61892057	T	C
20	rs2281565	61892498	C	T
20	rs2281566	61892512	C	A
20	rs2281567	61892546	G	A
20	rs3589	61892896	C	T
20	rs77240833	61893131	C	T
20	rs11086159	61893282	T	A
20	rs77015723	61893390	G	A
20	rs111734334	61893870	A	G
20	rs6062428	61894858	A	G
20	rs113561502	61895183	G	A
20	rs1973952	61895311	T	C
20	rs73153562	61895443	C	T
20	rs6011707	61895759	T	C
20	rs720607	61895909	A	G
20	rs1406961	61895920	A	C
20	rs6062429	61896471	C	A
20	rs6011708	61897715	G	A
20	rs6011709	61897772	C	T
20	rs6089871	61898628	A	C
20	rs75267973	61899008	A	C
20	rs77784205	61899070	G	A
20	rs6010886	61899627	G	C
20	rs4809514	61899630	G	T
20	rs6090339	61906188	G	A
20	rs4809518	61906696	A	T
20	rs927132	61907619	A	G
20	rs11542296	61907982	C	T
20	rs76055528	61908951	G	A
20	rs6011715	61909041	A	G
20	rs77333411	61910024	C	G
20	rs6090340	61910658	G	A
20	rs75047314	61911006	G	C
20	rs79810965	61911590	C	T
20	rs10211726	61911832	G	A
20	rs112477890	61911965	C	T
20	rs2236195	61912715	T	C
20	rs6011719	61913303	G	A
20	rs13433339	61913621	G	T
20	rs75356513	61913842	C	G
20	rs911065	61914465	A	G
20	rs78423273	61915374	C	T
20	rs13042357	61916379	C	T
20	rs1543449	61921532	T	C
20	rs6062879	61924424	G	A
20	rs41306372	61940591	A	G
20	rs6010896	61941279	G	A
20	rs6010897	61941327	A	G
20	rs7347209	61941586	C	T
20	rs6011727	61942178	G	T
20	rs116632570	61942429	G	A
20	rs111950139	61942656	T	C
20	rs6090356	61943132	A	G
20	rs4809528	61943661	C	T
20	rs4809288	61943735	A	G
20	rs6011729	61943803	C	T
20	rs4809529	61944104	C	T
20	rs4809530	61944193	T	C
20	rs139241158	61944679	A	G
20	rs112180615	61944768	T	C
20	rs75513393	61945411	T	C
20	rs147670144	61945439	G	C
20	rs58626340	61945704	T	C
20	rs755041	61945759	A	G
20	rs911067	61945909	T	C
20	rs911068	61946016	T	G
20	rs117624667	61946026	A	G
20	rs2008172	61946320	A	G
20	rs117593835	61946323	C	T
20	rs138500944	61946337	C	G
20	rs113536487	61946503	T	C
20	rs6011730	61947082	T	C
20	rs76279601	61947318	T	C
20	rs3746378	61947693	G	C
20	rs3746380	61947830	C	T
20	rs115605588	61948121	C	T
20	rs6011731	61948489	A	G
20	rs3803935	61948647	C	T
20	rs147660730	61948769	T	C
20	rs6062890	61949703	G	A
20	rs55690903	61949874	A	G
20	rs80291285	61949996	C	A
20	rs74397198	61950071	G	A
20	rs7265034	61950145	A	C
20	rs3746381	61950792	C	T
20	rs6062891	61951789	C	T
20	rs3746382	61952137	A	G
20	rs112246653	61952242	C	A
20	rs117255010	61953366	G	A
20	rs11700044	61954126	C	T
20	rs62208786	61954656	C	G
20	rs6062894	61954675	C	T
20	rs62206860	61955017	C	G
20	rs117049320	61955393	G	A
20	rs62206861	61955720	C	G
20	rs2314251	61956782	T	C
20	rs4809534	61957212	C	A
20	rs76244047	61957213	C	G
20	rs4809535	61957218	A	G
20	rs3746383	61957750	G	T
20	rs150129155	61958550	C	T
20	rs79012842	61958936	C	T
20	rs4809536	61959227	T	C
20	rs2273494	61959642	G	A
20	rs118022919	61960013	C	T
20	rs6010903	61960080	A	G
20	rs76545232	61960566	G	A
20	rs2180614	61960671	T	C
20	rs118003674	61961363	T	A
20	rs911043	61961660	G	T
20	rs76725394	61961908	T	C
20	rs4809537	61962539	C	T
20	rs6122425	61963292	C	A
20	rs6122426	61963369	C	G
20	rs6062897	61963973	G	T
20	rs6011746	61964452	C	G
20	rs56352802	61964628	A	G
20	rs6011747	61964667	A	G
20	rs6011757	61965976	G	A
20	rs147285816	61966545	G	A
20	rs9680065	61967037	G	A
20	rs4603829	61968892	C	T
20	rs4809538	61970176	G	A
20	rs73155457	61970613	A	G
20	rs4809539	61970773	G	A
20	rs4809540	61970805	G	C
20	rs115606156	61972381	C	T
20	rs6122427	61972906	A	G
20	rs4522666	61974480	G	A
20	rs45601435	61974862	C	T
20	rs45543134	61974986	C	A
20	rs45620536	61975084	A	G
20	rs45600338	61975091	A	G
20	rs6090378	61975378	A	G
20	rs45494793	61975624	G	C
20	rs45536037	61976028	G	A
20	rs45523232	61976032	A	G
20	rs45476096	61976530	C	T
20	rs41283006	61976920	T	C
20	rs41283008	61977015	C	T
20	rs41283010	61977049	G	C
20	rs45624232	61977335	A	G
20	rs45556643	61977373	G	A
20	rs45456692	61978638	G	A
20	rs3787137	61979100	G	A
20	rs3787138	61979224	G	A
20	rs6062439	61979560	G	C
20	rs6062900	61980125	C	T
20	rs1044397	61981104	C	T
20	rs1044396	61981134	G	A
20	rs2229959	61981554	C	A
20	rs1044393	61982124	A	G
20	rs56151028	61982402	G	A
20	rs6010916	61982820	C	T
20	rs4809541	61982881	C	T
20	rs45577639	61983311	G	A
20	rs45568836	61983549	C	T
20	rs6011776	61983756	C	T
20	rs6011778	61984132	A	G
20	rs45602340	61984330	G	C
20	rs6011780	61986261	T	C
20	rs45473291	61986863	C	G
20	rs2273501	61987129	C	T
20	rs2273502	61987822	C	T
20	rs3787140	61989111	T	C
20	rs3787141	61989394	T	C
20	rs3827021	61989578	C	T
20	rs6011783	61989753	C	T
20	rs3787142	61990182	C	T
20	rs6011788	61990583	G	C
20	rs2273505	61990878	C	T
20	rs2273506	61990939	G	A
20	rs6090385	61991720	C	A
20	rs62206940	61992347	G	A
20	rs13043186	61992838	A	G
20	rs12624510	61992894	G	A
20	rs6122429	61993206	C	T
20	rs13044526	61993385	G	A
20	rs2093107	61993942	A	G
20	rs755204	61994165	G	A
20	rs755203	61994264	G	A
20	rs3810471	61994665	C	T
20	rs910895	61996706	A	G
20	rs73157403	61997382	C	T
20	rs58731432	61998073	A	T
20	rs117272640	61998250	G	A
20	rs735500	61999951	A	G
20	rs139147232	62000118	C	A
20	rs735501	62000202	T	C
20	rs111774807	62001134	C	T
20	rs77687874	62002783	C	T
20	rs60367095	62003447	A	T
20	rs57619853	62003492	T	C
20	rs6062549	62488216	G	A
20	rs6062550	62488635	G	A
20	rs6062551	62489789	G	A
20	rs6062552	62491203	A	G
20	rs2281536	62492433	C	A
20	rs2281535	62492568	T	C
20	rs3795149	62495462	G	A
20	rs3795150	62495822	T	C
20	rs4809373	62496661	G	C
20	rs6062557	62497644	G	A
20	rs79459029	62498685	G	T
20	rs6062327	62499309	T	A
20	rs6062559	62499663	T	C
20	rs6062560	62499725	A	G
20	rs6062561	62501687	T	C
20	rs6062562	62502618	A	G
20	rs6062328	62503273	T	C
20	rs6062563	62503279	A	G
20	rs117813095	62506274	C	G
20	rs2236149	62506947	C	T
20	rs2236150	62506968	C	T
20	rs3795151	62508021	T	C
20	rs6011198	62509525	G	A
20	rs73151731	62509607	G	A
20	rs6062564	62509950	C	T
20	rs6062565	62512368	G	A
20	rs6062566	62512402	A	G
20	rs6122205	62512996	A	G
20	rs77521039	62513079	C	T
20	rs4809377	62513523	C	T
20	rs4809378	62513736	C	T
20	rs6062567	62513883	C	T
20	rs2236151	62514259	A	T
20	rs3795152	62516193	C	T
20	rs79208229	62516236	G	T
20	rs3795154	62518441	C	T
20	rs3795155	62518689	C	G
20	rs3795156	62518729	A	G
20	rs3795157	62518766	C	T
20	rs6062569	62520671	T	C
20	rs6010690	62520674	G	T
20	rs8567	62522315	A	G
20	rs7000	62522466	A	G
20	rs6010691	62524100	T	C
20	rs73151751	62524313	C	G
20	rs6062570	62524957	T	A
20	rs6011207	62525667	T	C
20	rs73151756	62525777	G	C
20	rs6122208	62526024	T	G
20	rs117355089	62526065	G	A
20	rs74441473	62526224	T	C
20	rs4809379	62529431	A	G
20	rs6011208	62529699	C	T
20	rs6011209	62529758	C	T
20	rs6011210	62529923	A	G
20	rs6011211	62529985	G	A
20	rs6062330	62530630	C	T
20	rs4809244	62530746	C	T
20	rs6062573	62530955	G	A
20	rs139776289	62531110	A	G
20	rs6011212	62531182	T	C
20	rs6062331	62532061	A	G
20	rs6062332	62532111	C	T
20	rs817371	62532982	G	C
20	rs817372	62533129	G	C
20	rs817373	62533190	G	A
20	rs817374	62533435	T	G
20	rs817375	62533814	T	C
20	rs817376	62535185	C	T
20	rs817377	62535594	A	C
20	rs118094435	62536492	G	A
20	rs73317260	62536806	C	G
20	rs112008236	62536851	C	T
20	rs817378	62537288	A	G
20	rs80249635	62538348	C	T
20	rs4809246	62538462	T	C
20	rs817379	62539255	C	A
20	rs6090017	62539278	G	A
20	rs817380	62539547	T	C
20	rs817381	62540460	A	G
20	rs817382	62540473	C	T
20	rs151251129	62540542	G	A
20	rs61564121	62540601	G	A
20	rs817383	62540651	T	G
20	rs145637561	62540842	C	T
20	rs817384	62541267	A	C
20	rs6090018	62541340	T	A
20	rs817385	62541348	T	C
20	rs817386	62541418	T	C
20	rs4809247	62541982	G	A
20	rs6011220	62542082	A	G
20	rs141306405	62543548	C	T
20	rs150452993	62543992	C	T
20	rs6062576	62544258	C	T
20	rs6122211	62544294	A	C
20	rs4809382	62544714	A	G
20	rs2427544	62544861	C	T
20	rs113437392	62545022	G	A
20	rs6062578	62545085	G	C
20	rs6062579	62545095	A	G
20	rs6011222	62546062	T	G
20	rs6062581	62546072	G	T
20	rs2065993	62546351	G	A
20	rs2247381	62546616	A	G
20	rs2427546	62547032	T	C
20	rs2427547	62547097	A	G
20	rs6062583	62547318	G	A
20	rs2427548	62547349	C	T
20	rs2427549	62547409	C	T
20	rs2427550	62547575	C	A
20	rs2427551	62547621	A	G
20	rs2427552	62547660	G	A
20	rs6062584	62547747	C	T
20	rs148687704	62548126	C	G
20	rs113385836	62548310	A	C
20	rs73317287	62548478	A	G
20	rs6011225	62548551	A	C
20	rs7409760	62548593	T	C
20	rs2427553	62549214	C	A
20	rs6062586	62549225	C	T
20	rs6122041	62549355	T	C
20	rs2427554	62549565	G	A
20	rs6011226	62549781	T	A
20	rs4809249	62550666	C	T
20	rs2427555	62550717	C	T
20	rs4809383	62550780	C	T
20	rs6062587	62551700	C	T
20	rs2427559	62551898	G	A
20	rs2427560	62551988	G	T
20	rs2427561	62552222	T	G
20	rs2427562	62552262	A	G
20	rs6062333	62552515	T	C
20	rs6122213	62552716	T	G
20	rs6090020	62553498	C	T
20	rs142431866	62554260	G	C
20	rs2427563	62554709	T	C
20	rs6062588	62554749	C	T
20	rs73136572	62554813	T	C
20	rs2427564	62554896	A	G
20	rs2427565	62555487	C	A
20	rs6011229	62558234	A	G
20	rs817361	62558259	T	C
20	rs2427567	62559022	G	A
20	rs2427568	62559027	C	G
20	rs77797329	62560399	C	T
20	rs817363	62560508	C	T
20	rs74337839	62561118	C	T
20	rs111838668	62561242	C	T
20	rs113790082	62561803	C	T
20	rs78457562	62562194	C	T
20	rs41278214	62564224	C	T
20	rs61744085	62564363	A	G
20	rs41278222	62564569	C	T
20	rs11554631	62565129	C	T
20	rs112103063	62565522	C	T
20	rs76291580	62565632	G	A
20	rs76769576	62565644	A	G
20	rs749723	62565833	C	T
20	rs76324438	62567655	C	G
20	rs817365	62568408	T	C
20	rs817366	62568569	G	A
20	rs817367	62568584	T	C
20	rs865307	62568704	A	G
20	rs817368	62569286	C	T
20	rs817369	62569794	G	C
20	rs817370	62573064	T	C
20	rs2275293	62576419	A	G
20	rs56139491	62576568	G	A
20	rs1884653	62576571	T	C
20	rs817311	62580728	A	G
20	rs56166058	62580879	G	A
20	rs76766334	62581009	C	T
20	rs817312	62581429	G	A
20	rs6062597	62581453	G	A
20	rs817313	62582387	T	G
20	rs2320225	62582464	A	G
20	rs817315	62583784	C	T
20	rs117267354	62583838	G	A
20	rs2427574	62584526	C	A
20	rs817316	62584814	A	G
20	rs817317	62585553	A	T
20	rs817318	62586262	T	C
20	rs79599197	62586807	T	C
20	rs748251	62589377	G	A
20	rs817321	62590334	C	T
20	rs79864192	62592903	T	G
20	rs73147087	62592905	A	G
20	rs73147088	62593086	G	A
20	rs817322	62593704	G	A
20	rs7273242	62594160	T	C
20	rs41278228	62594831	G	A
20	rs817323	62594836	G	A
20	rs817324	62594899	G	A
20	rs817325	62595169	A	G
20	rs6062599	62595547	C	T
20	rs817326	62595990	T	C
20	rs45486695	62597666	C	T
20	rs817329	62597694	T	G
20	rs817330	62598815	C	T
20	rs817331	62599141	C	T
20	rs56015416	62599357	C	T
20	rs3810501	62599442	C	T
20	rs3810502	62599471	G	C
20	rs817332	62599612	C	T
20	rs817333	62600044	C	T
20	rs817334	62600621	G	A
20	rs141385312	62602868	T	C
20	rs113119033	62602952	T	C
20	rs817336	62603060	C	G
20	rs817337	62603500	C	T
20	rs817338	62604201	T	C
20	rs1093456	62604361	G	A
20	rs113085515	62604493	G	A
20	rs1093457	62604816	T	C
20	rs817339	62605984	G	A
20	rs817340	62606024	C	A
20	rs41278232	62606617	G	A
20	rs817341	62606765	C	T
20	rs817342	62606973	G	A
20	rs817343	62607160	C	T
20	rs817344	62607620	C	G
20	rs843850	62607659	G	T
20	rs817345	62607976	G	A
20	rs817346	62608078	T	G
20	rs817347	62609394	G	A
20	rs817348	62609670	A	G
20	rs817349	62609766	C	T
20	rs817351	62610447	T	C
20	rs116165844	62610556	G	T
20	rs8126213	62611478	G	A
20	rs817352	62611631	C	T
20	rs817353	62612398	G	C
20	rs45566234	62612675	G	A
20	rs817354	62613109	A	G
20	rs817355	62614338	A	G
20	rs1093458	62614808	T	C
20	rs817356	62614929	T	C
20	rs817357	62615844	A	C
20	rs817358	62617655	A	G
20	rs6062602	62619172	T	A
20	rs112219537	62620029	G	A
20	rs817359	62620057	A	C
20	rs817360	62620523	G	A
20	rs843851	62622061	A	G
20	rs2427581	62622765	G	A
20	rs113450630	62623703	C	T
20	rs2427582	62624125	T	C
20	rs6011248	62626152	C	A
20	rs2427584	62626937	C	T
20	rs6090031	62630149	T	C
20	rs112790215	62631570	G	A
20	rs6062604	62633845	T	C
20	rs2152968	62634359	A	G
20	rs2185031	62634687	C	T
20	rs2022012	62635274	T	C
20	rs4809388	62635542	C	T
20	rs75100087	62636139	C	T
20	rs6090033	62637208	T	C
20	rs2022415	62638081	C	T
20	rs6011254	62638992	G	A
20	rs2427585	62639274	T	C
20	rs2427586	62640114	C	A
20	rs8124378	62640559	G	A
20	rs56228814	62640582	C	T
20	rs2427587	62641209	G	A
20	rs2427588	62641575	G	A
20	rs41278236	62641605	G	A
20	rs73153123	62641994	G	A
20	rs2427590	62642057	T	C
20	rs816913	62644409	T	C
20	rs816914	62644437	T	C
20	rs816915	62645116	C	T
20	rs816916	62645967	G	A
20	rs816917	62646273	G	A
20	rs816918	62647567	C	T
20	rs816919	62648208	C	A
20	rs816921	62650062	C	T
20	rs816922	62650962	G	T
20	rs816923	62651317	C	G
20	rs816924	62651769	T	A
20	rs816925	62651978	G	A
20	rs816926	62652064	G	C
20	rs816927	62652410	A	G
20	rs816928	62652960	A	G
20	rs58126749	62653158	T	G
20	rs816929	62653665	C	T
20	rs73153149	62656325	G	A
20	rs709013	62656930	C	G
20	rs111490162	62657752	G	A
20	rs816931	62658845	A	G
20	rs41278240	62659937	C	T
20	rs816932	62661027	G	C
20	rs816933	62662515	T	G
20	rs7260907	62663136	A	C
20	rs816934	62663143	G	C
20	rs816935	62663416	C	T
20	rs816936	62663641	T	C
20	rs7550	62664365	C	T
20	rs816937	62664636	C	T
20	rs816938	62665549	G	A
20	rs55729269	62665563	T	C
20	rs3829704	62668018	C	T
20	rs3764735	62668732	A	G
20	rs816939	62668845	A	C
20	rs118165004	62670369	C	T
20	rs76145129	62670427	G	T
20	rs2427596	62670791	C	G
20	rs1999708	62671777	T	G
20	rs816940	62673156	G	C
20	rs816941	62674593	G	A
20	rs145912557	62674698	G	C
20	rs73153160	62675410	G	A
20	rs816942	62675535	C	T
20	rs816943	62676009	A	G
20	rs67080992	62676243	A	G
20	rs7265923	62677395	G	C
20	rs73153168	62677563	A	G
20	rs816944	62678536	C	T
20	rs3810504	62678549	G	A
20	rs12303	62679146	G	A
20	rs111636982	62681161	C	T
20	rs6062618	62682529	T	G
20	rs55870716	62682745	C	T
20	rs56321414	62682819	C	T
20	rs78706089	62683793	C	A
20	rs2427597	62683802	T	C
20	rs2427598	62683803	G	A
20	rs816945	62683813	C	T
20	rs816946	62683883	G	C
20	rs816947	62684283	T	C
20	rs73141408	62684821	G	C
20	rs816948	62684880	G	A
20	rs816949	62686202	T	C
20	rs816950	62687017	G	A
20	rs150283379	62687132	C	T
20	rs816951	62687168	T	C
20	rs2427599	62687921	C	T
20	rs816953	62688359	T	C
20	rs816954	62688404	T	C
20	rs816955	62688877	C	G
20	rs816956	62689037	G	C
20	rs2105063	62690683	C	T
20	rs1335579	62691313	A	G
20	rs6512302	62691550	G	C
20	rs6090040	62692060	A	C
20	rs6011269	62692367	T	C
20	rs6122049	62692789	C	T
20	rs59944054	62693175	G	A
20	rs57642905	62693378	C	T
20	rs73322872	62694105	C	T
20	rs35213536	62694319	G	T
20	rs45448193	62694444	C	G
20	rs80067828	62695128	C	T
20	rs6062625	62695634	T	A
20	rs6062342	62695878	C	A
20	rs6062343	62695931	G	A
20	rs6062344	62696024	C	T
20	rs61655723	62696346	T	A
20	rs58269830	62696486	G	T
20	rs7262211	62696508	A	T
20	rs28638160	62697000	C	A
20	rs34848242	62698188	G	A
20	rs10460612	62698484	G	A
20	rs6011275	62700228	T	G
20	rs4809393	62701092	A	C
20	rs6010714	62701627	G	A
20	rs41308094	62702209	G	A
20	rs6062345	62702482	A	C
20	rs6011277	62702838	C	T
20	rs13039439	62703490	C	T
20	rs6011278	62703791	T	C
20	rs76092180	62704332	C	T
20	rs75215933	62704844	T	C
20	rs6011280	62705140	A	C
20	rs4408777	62706105	A	G
20	rs4470390	62707481	A	G
20	rs4372964	62707527	C	T
20	rs12625329	62709274	G	A
20	rs6010716	62711050	C	A
20	rs8126001	62711459	C	T
20	rs6011284	62711977	T	C
20	rs8121509	62712053	T	C
20	rs6090041	62712676	G	A
20	rs75074210	62712869	C	G
20	rs6090042	62713640	C	T
20	rs6011286	62713740	T	C
20	rs78388920	62713852	C	A
20	rs12106028	62713937	T	C
20	rs6011287	62714133	T	C
20	rs6010717	62714783	C	G
20	rs4337532	62715089	G	A
20	rs4431000	62715548	C	A
20	rs6512305	62716270	G	A
20	rs6090043	62717930	C	T
20	rs6010718	62719376	T	C
20	rs4377388	62721250	G	C
20	rs6011291	62722711	G	A
20	rs73151219	62723719	G	A
20	rs6010719	62724438	C	G
20	rs6010720	62724459	G	A
20	rs6011292	62724698	C	T
20	rs7271530	62727915	C	T
20	rs3003151	62727959	T	C
20	rs117235569	62728040	C	T
20	rs2229205	62729431	C	T
20	rs2295448	62729577	C	T
20	rs6010721	62730678	T	G
20	rs6089789	62731992	T	C
20	rs4809394	62732328	C	A
20	rs62218125	62733298	C	G
20	rs2983440	62734128	G	T
20	rs4809395	62734491	T	C
20	rs76686079	62735057	A	G
20	rs4809396	62735077	C	T
20	rs6062630	62735145	C	T
20	rs62218126	62735235	G	C
20	rs62218127	62735386	G	A
20	rs4809397	62735567	C	T
20	rs4809398	62735577	A	G
20	rs113169293	62736259	C	T
20	rs34039059	62736486	C	T
20	rs34896930	62736713	A	G
20	rs34008075	62736738	T	C
20	rs13036542	62737318	G	A
20	rs4809400	62737537	C	A
20	rs4809401	62737568	T	C
20	rs35368587	62738311	G	A
20	rs910883	62739567	A	G
20	rs6062632	62739818	A	G
20	rs3003153	62740053	T	C
20	rs79778395	62740544	C	T
20	rs13037782	62740553	G	A
20	rs79948362	62741979	C	T
20	rs6011299	62742608	C	T
20	rs4809402	62742612	A	G
20	rs4809403	62742703	A	G
20	rs6010725	62742755	A	C
20	rs3003154	62743106	A	G
20	rs3003155	62743322	T	C
20	rs75030380	62744682	G	A
20	rs2983443	62744945	G	A
20	rs62218129	62745381	T	C
20	rs1040749	62745436	A	G
20	rs910882	62745814	G	A
20	rs3003156	62745894	T	C
20	rs78947758	62746129	G	A
20	rs6090046	62746376	T	G
20	rs7261430	62748133	G	A
20	rs75779474	62750652	A	G
20	rs79472099	62751035	C	T
20	rs6122248	62751120	T	C
20	rs927078	62751283	A	G
20	rs13039817	62751454	G	A
20	rs6062634	62751812	A	C
20	rs4809404	62753138	A	G
20	rs3003158	62753171	C	A
20	rs6062636	62756286	C	T
20	rs6122249	62756295	G	A
20	rs6122250	62756522	G	A
20	rs6090052	62756918	T	C
20	rs542051	62760300	A	G
20	rs6062643	62761699	G	A
20	rs502279	62762014	G	A
20	rs573276	62766224	G	A
20	rs518884	62768122	T	A
20	rs545396	62768701	T	G
20	rs529455	62770717	T	C
20	rs531440	62770956	T	C
20	rs2983435	62772637	C	T
20	rs2983437	62773041	A	T
20	rs6062648	62773228	G	A
20	rs2983439	62775605	A	G
20	rs6062649	62775694	T	C
20	rs2983442	62775912	T	G
20	rs573217	62776135	A	G
20	rs574922	62776286	G	A
20	rs4809413	62776506	C	G
20	rs521356	62777892	C	G
20	rs11698462	62779229	C	T
20	rs506434	62779292	T	C
20	rs510123	62779693	A	G
20	rs910885	62779974	T	G
20	rs915333	62780623	G	A
20	rs6062351	62780912	A	G
20	rs565133	62781159	C	T
20	rs6062653	62781298	G	A
20	rs3003170	62781696	A	T
20	rs4809256	62782082	C	T
20	rs4809415	62782272	T	C
20	rs571532	62782521	G	A
20	rs6062654	62782798	A	G
20	rs4809257	62783241	C	T
20	rs489536	62783286	C	T
20	rs4809416	62783413	C	T
20	rs17489332	62783793	G	A
20	rs521735	62783867	T	G
20	rs551910	62784815	C	T
20	rs575770	62785115	G	A
20	rs3003172	62786928	G	T
20	rs500151	62787231	G	T
20	rs503061	62787593	A	T
20	rs565218	62787754	G	A
20	rs6122065	62789232	C	G
20	rs2427610	62790429	A	G
20	rs508396	62790472	C	T
20	rs534109	62791009	G	A
20	rs572371	62791370	G	C
20	rs490300	62792115	C	T
20	rs442083	62794000	G	C
20	rs365032	62795405	A	G
20	rs379042	62795555	G	A
20	rs436670	62797333	A	G
20	rs436515	62797426	C	G
20	rs398111	62797873	C	T
20	rs575743	62801140	C	G
20	rs576479	62801181	C	T
20	rs373966	62801986	T	A
20	rs351891	62802171	T	C
20	rs413116	62803780	G	C
20	rs351890	62804629	C	A
20	rs564220	62809269	A	G
20	rs407518	62810997	C	T
20	rs6011325	62811392	C	T
20	rs3003133	62814860	T	C
20	rs16984240	62817759	A	G
20	rs745165	62820660	A	C
20	rs7265277	62827933	T	C
20	rs13038037	62828508	G	A
20	rs11699630	62828533	C	G
20	rs35639082	62829360	C	T
20	rs2983453	62829958	C	A
20	rs2295449	62829973	C	G
20	rs2295450	62830290	C	A
20	rs3003137	62830802	G	T
20	rs17568163	62831155	C	T
20	rs3003138	62831503	A	G
20	rs2983454	62831694	C	T
20	rs73157482	62832008	C	T
20	rs73159501	62832373	C	T
20	rs73161103	62832474	A	G
20	rs62219692	62832515	G	C
20	rs73325819	62832611	C	T
20	rs6062661	62832889	C	T
20	rs74409212	62833026	A	G
20	rs112462227	62833422	T	C
20	rs3003139	62833460	A	G
20	rs2983455	62833821	T	C
20	rs36091627	62834211	C	T
20	rs62219694	62834368	A	G
20	rs6011341	62836129	G	A
20	rs6011342	62836184	A	G
20	rs2254398	62836224	T	C
20	rs75307077	62836271	A	G
20	rs2273443	62836382	C	T
20	rs6062662	62836520	T	C
20	rs6010735	62836746	T	C
20	rs2983456	62838153	A	G
20	rs35094109	62838806	G	T
20	rs76118085	62838866	G	C
20	rs6090069	62838933	T	C
20	rs61746505	62839710	G	C
20	rs59834539	62839888	T	C
20	rs750797	62840655	T	C
20	rs750798	62840781	C	G
20	rs750799	62840851	C	G
20	rs71325499	62840856	C	A
20	rs912238	62840867	C	T
20	rs912237	62840898	A	G
20	rs2320356	62841017	A	C
20	rs6512308	62841074	A	G
20	rs6090072	62841415	C	T
20	rs73161116	62841854	A	T
20	rs34280914	62841886	C	G
20	rs6062664	62841899	T	C
20	rs73325829	62842009	C	T
20	rs6062665	62842290	G	T
20	rs76419146	62843304	G	C
20	rs34535059	62843515	A	G
20	rs73161118	62843853	C	T
20	rs6062666	62844159	A	T
20	rs72490104	62845593	C	T
20	rs6010737	62845598	G	A
20	rs2983460	62845943	C	T
20	rs3003140	62846023	C	A
20	rs8117229	62846027	A	G
20	rs3003141	62846208	T	C
20	rs7271806	62846274	C	T
20	rs3003142	62846279	T	C
20	rs7271369	62846307	G	A
20	rs7271823	62846339	C	A
20	rs7266156	62846376	A	G
20	rs35478345	62846437	T	C
20	rs912239	62846531	C	T
20	rs6090074	62846865	T	C
20	rs78021927	62847717	G	A
20	rs8120950	62848286	A	G
20	rs191599	62849521	T	G
20	rs2983462	62850037	C	T
20	rs41279348	62850358	C	T
20	rs6122274	62851020	T	C
20	rs2427616	62852398	G	A
20	rs168448	62852575	A	T
20	rs23602	62852770	G	A
20	rs2015810	62852930	C	T
20	rs2180522	62853137	A	G
20	rs2247978	62853817	G	A
20	rs34047908	62854417	C	T
20	rs2427617	62855044	T	C
20	rs2427618	62855194	C	T
20	rs2427619	62855408	G	T
20	rs62219698	62855428	C	T
20	rs11697914	62855743	C	G
20	rs351880	62856121	C	T
20	rs2320358	62856434	C	A
20	rs2320359	62856545	C	A
20	rs59741939	62857374	T	C
20	rs2427620	62857665	C	T
20	rs143763182	62857934	G	A
20	rs2273444	62858306	A	G
20	rs35388986	62858485	G	A
20	rs2273446	62858693	C	G
20	rs13038219	62858717	G	A
20	rs41279350	62858844	A	G
20	rs17569186	62858996	G	A
20	rs6089798	62859179	A	G
20	rs6122068	62859729	A	G
20	rs2427621	62860008	A	G
20	rs77149260	62860034	G	A
20	rs35755421	62860505	C	T
20	rs2427622	62860980	A	G
20	rs2427623	62861886	C	A
20	rs3003144	62862439	A	C
20	rs112868158	62863251	C	G
20	rs2983430	62863325	G	T
20	rs41279352	62863580	C	T
20	rs74544915	62864371	T	C
20	rs6090081	62865231	A	G
20	rs2983431	62868043	A	C
20	rs3003145	62868948	A	G
20	rs2983432	62869718	A	G
20	rs3003146	62869736	C	T
20	rs187078	62870647	T	C
20	rs3003147	62870823	C	T
20	rs3003148	62871009	G	A
20	rs3003149	62871232	C	T
20	rs6090082	62871408	C	T
20	rs2427624	62871658	G	T
20	rs2983433	62871952	T	C
20	rs62219718	62871957	G	A
20	rs2427625	62872259	A	C
20	rs41309381	62872505	A	C
20	rs41302960	62873630	G	A
20	rs73147873	62876602	G	A
20	rs1535211	62877004	C	T
20	rs2427626	62877885	A	T
20	rs2427627	62877913	A	C
20	rs2427628	62877959	C	T
20	rs3003150	62878099	C	T
20	rs62219721	62878126	G	A
20	rs6011358	62878881	G	A
20	rs6062356	62879331	T	G
20	rs11697081	62879392	T	C
20	rs6090088	62881896	G	A
20	rs8119030	62883540	C	T
20	rs6011368	62886504	T	C
20	rs60461814	62887012	C	T
20	rs10470010	62887339	T	G
20	rs6062678	62888802	G	T
20	rs6062679	62889991	T	C
20	rs111732137	62890095	G	A
20	rs73147887	62890294	C	G
20	rs60417583	62890877	G	T
20	rs1808056	62890932	G	A
20	rs6062681	62891803	A	G
20	rs6062682	62891820	C	T
20	rs6062683	62891887	G	A
20	rs111762126	62892126	A	C
20	rs112515787	62892145	A	C
20	rs6512309	62892584	A	G
20	rs6062357	62892739	C	T
20	rs7270745	62892756	C	G
20	rs17491728	62894380	G	A
20	rs2427636	62894424	C	T
20	rs17569873	62896110	C	T
20	rs17878941	62896665	G	A
20	rs6090092	62897027	C	G
20	rs6090093	62897633	C	T
20	rs6011377	62897720	T	C
20	rs6011378	62897889	T	C
20	rs2273447	62900120	A	T
20	rs6062359	62900380	T	G
20	rs73327779	62900442	T	C
20	rs2427638	62900717	C	T
20	rs56322935	62901153	G	T
20	rs58586141	62901179	G	A
20	rs112442708	62901373	G	A
20	rs6062360	62902101	C	T
20	rs11906201	62903535	T	C
20	rs11905831	62903550	A	G
20	rs11907696	62903729	C	T
20	rs11697347	62903830	A	G
20	rs6062361	62904542	A	G
20	rs41279358	62905851	C	A
20	rs1060285	62906157	G	C
20	rs11907846	62906433	T	C
20	rs10485816	62906514	G	A
20	rs1060347	62907521	G	T
20	rs746921	62908382	G	C
20	rs6090104	62909908	T	C
20	rs1570520	62910954	A	G
20	rs1570521	62911019	G	T
20	rs6062362	62911229	A	G
20	rs6090105	62911343	C	A
20	rs6089801	62911391	T	G
20	rs6062363	62912463	G	A
20	rs6062364	62912567	G	A
20	rs6062688	62912613	T	C
20	rs6062365	62912696	G	A
20	rs6090107	62912731	C	T
20	rs4809259	62912859	C	T
20	rs13043326	62914092	C	A
20	rs1806952	62914899	A	T
20	rs4809418	62915231	G	A
21	rs1015045	26858136	T	A
21	rs79413353	26859241	C	T
21	rs2186299	26859304	T	C
21	rs17001003	26859411	G	A
21	rs2829775	26860307	A	C
21	rs73336106	26860471	A	G
21	rs17001012	26861194	A	G
21	rs17001022	26862026	T	C
21	rs2829776	26862059	G	A
21	rs2829777	26862601	A	G
21	rs7282321	26864471	G	C
21	rs7278375	26865651	A	C
21	rs12053677	26866338	A	G
21	rs2829778	26866666	C	A
21	rs1012947	26866812	C	T
21	rs9980657	26867734	A	G
21	rs2829779	26868018	G	A
21	rs2829780	26868270	C	T
21	rs117656209	26871377	T	C
21	rs79820812	26871862	A	T
21	rs2829781	26871913	C	T
21	rs2829782	26875461	A	G
21	rs2829783	26875667	A	G
21	rs2829784	26878462	A	C
21	rs2829785	26878512	C	T
21	rs2829786	26878642	A	G
21	rs78278700	26880973	G	A
21	rs78042885	26880974	G	A
21	rs928882	26885124	A	C
21	rs73156693	26885953	C	T
21	rs61482177	26885996	T	C
21	rs117922294	26886541	T	C
21	rs2154470	26887427	G	C
21	rs6516675	26887461	G	T
21	rs76667219	26887618	G	A
21	rs8131074	26888772	T	C
21	rs4143354	26889322	C	T
21	rs12386284	26890068	T	G
21	rs79996013	26890172	G	T
21	rs6516676	26890795	T	C
21	rs11702500	26891192	G	A
21	rs8132442	26892173	T	A
21	rs2409140	26892511	C	T
21	rs141247401	26895084	T	C
21	rs4538279	26895116	C	T
21	rs2186353	26895485	G	T
21	rs11701020	26896181	G	C
21	rs8134708	26896983	A	G
21	rs57502095	26897351	A	G
21	rs1631273	26898644	T	C
21	rs60644267	26898677	G	A
21	rs1782967	26900976	T	C
21	rs73156700	26901630	T	A
21	rs8130611	26902849	T	G
21	rs3017518	26903532	T	G
21	rs8133779	26903551	A	G
21	rs1783008	26903980	T	G
21	rs144201998	26904256	C	G
21	rs78686988	26904720	C	T
21	rs1783009	26904798	T	C
21	rs1782968	26905582	T	C
21	rs1783010	26906448	C	T
21	rs1629004	26906667	T	G
21	rs1783078	26907438	T	C
21	rs2829789	26908068	G	A
21	rs17001080	26908384	T	C
21	rs78415468	26908535	C	T
21	rs12483717	26909511	G	A
21	rs9941908	26909895	C	A
21	rs1783011	26910464	C	T
21	rs1740084	26911093	G	A
21	rs1782969	26911466	A	G
21	rs2829790	26912218	C	T
21	rs1740083	26913202	G	T
21	rs2829791	26913567	T	G
21	rs80143296	26914807	T	C
21	rs60758621	26915602	A	G
21	rs80238897	26916542	T	A
21	rs79282113	26916674	G	A
21	rs73336148	26916856	G	A
21	rs73336150	26916962	T	G
21	rs1783079	26917117	A	G
21	rs1782970	26917171	C	T
21	rs4817026	26917355	C	T
21	rs1783080	26918229	T	G
21	rs1628170	26918933	A	C
21	rs1783012	26919416	T	C
21	rs2829793	26919476	T	C
21	rs1783013	26919569	T	C
21	rs2829795	26919608	T	C
21	rs926964	26919941	C	T
21	rs926963	26920056	T	A
21	rs117354082	26920133	G	C
21	rs1631676	26920447	C	G
21	rs1783081	26920952	C	G
21	rs1740081	26920994	A	G
21	rs77564924	26923579	A	G
21	rs926962	26923702	C	T
21	rs11701533	26923874	G	A
21	rs77620129	26924256	C	T
21	rs74714990	26925909	A	T
21	rs7278807	26926066	C	A
21	rs73336046	26927025	C	T
21	rs1782972	26927154	T	C
21	rs1740086	26927531	T	G
21	rs11909818	26928472	C	A
21	rs79610654	26929221	G	A
21	rs1740085	26929835	T	C
21	rs17001116	26929926	A	G
21	rs17001119	26930021	A	G
21	rs11087965	26930029	C	T
21	rs969885	26931133	C	T
21	rs77345347	26931647	C	T
21	rs79507471	26933938	A	T
21	rs118010850	26934707	G	A
21	rs1740082	26935372	C	T
21	rs36059302	26935513	G	T
21	rs4143370	26936973	G	C
21	rs987195	26937322	C	G
21	rs77218221	26937375	T	C
21	rs12482371	26938353	T	C
21	rs34292363	26938877	G	T
21	rs4817027	26938989	G	A
21	rs77699734	26939307	C	G
21	rs80017347	26939524	C	G
21	rs1893650	26940815	T	C
21	rs34904192	26941935	G	A
21	rs2226326	26941960	A	G
21	rs928883	26944025	A	G
21	rs2829801	26944305	T	G
21	rs767649	26944722	T	A
21	rs2898100	26947866	T	A
21	rs2829803	26948310	G	A
21	rs996345	26949072	C	G
21	rs9636772	26949429	C	A
21	rs76367009	26949672	G	A
21	rs8132093	26950454	A	G
21	rs8133834	26950911	T	C
21	rs1893651	26951159	T	C
21	rs9978841	26951282	C	T
21	rs117877589	26951640	T	C
21	rs12483307	26952763	G	A
21	rs74718352	26952886	G	A
21	rs138897486	26953300	A	G
21	rs80170515	26954719	C	T
21	rs2244498	26955000	A	T
21	rs2298368	26955730	G	A
21	rs2298369	26956281	C	G
21	rs2282471	26956748	C	T
21	rs2282472	26956893	A	G
21	rs12482056	26957749	A	C
21	rs75803926	26958993	T	A
21	rs60928262	26959603	G	A
21	rs17001141	26959751	A	T
21	rs2829806	26960189	T	G
21	rs7278130	26960536	A	T
21	rs139703410	26960595	G	A
21	rs2829807	26961086	T	C
21	rs73158416	26962604	C	T
21	rs118095295	26962660	T	C
21	rs13051559	26963316	T	G
21	rs73158419	26964194	T	C
21	rs4817030	26964408	C	T
21	rs4817031	26964488	G	A
21	rs1537087	26964828	G	A
21	rs1537088	26964860	T	C
21	rs2829809	26965100	C	A
21	rs1135638	26965148	G	A
21	rs1057885	26965205	T	C
21	rs75406879	26965602	G	A
21	rs74468704	26965639	A	G
21	rs4499512	26965698	C	T
21	rs9985164	26965808	T	G
21	rs2829812	26965844	T	A
21	rs2829813	26965902	T	C
21	rs13048408	26966317	A	G
21	rs2829814	26966505	C	G
21	rs4816256	26966558	G	T
21	rs60317333	26966716	A	G
21	rs79149405	26967048	A	C
21	rs76468208	26967112	T	C
21	rs79867059	26967423	T	C
21	rs2829816	26967585	C	G
21	rs150254908	26967842	T	C
21	rs75153519	26968095	C	T
21	rs9976962	26968476	C	A
21	rs9977118	26968497	G	A
21	rs9977226	26968612	G	A
21	rs7509646	26968691	T	A
21	rs117080060	26968699	C	T
21	rs80219511	26968701	C	T
21	rs9977959	26968838	T	C
21	rs1892645	26969450	T	G
21	rs1135618	26969703	T	C
21	rs9983219	26970202	G	A
21	rs9983518	26970660	C	T
21	rs9983461	26970722	A	G
21	rs2829823	26971388	A	G
21	rs2829824	26971413	T	C
21	rs2829825	26971784	C	T
21	rs2829826	26971825	G	T
21	rs2829828	26972342	A	G
21	rs3819038	26972415	C	A
21	rs3819039	26972616	A	G
21	rs13052971	26972905	T	A
21	rs12627189	26973152	G	A
21	rs4817033	26973359	G	A
21	rs4817034	26973436	G	A
21	rs4817035	26973921	G	A
21	rs2829832	26974251	T	C
21	rs2211765	26974315	T	G
21	rs2829833	26974376	T	C
21	rs2829834	26974506	A	C
21	rs79180215	26974784	A	C
21	rs139730845	26974922	C	T
21	rs725494	26975905	A	G
21	rs725493	26975995	G	A
21	rs7278164	26976250	A	G
21	rs2014873	26976441	C	T
21	rs2014880	26976557	C	T
21	rs7278967	26976805	A	T
21	rs7279263	26976897	C	T
21	rs4816258	26977206	T	G
21	rs9982845	26977228	C	T
21	rs4817036	26977419	G	C
21	rs4817037	26977545	A	G
21	rs4817038	26977844	G	A
21	rs7354759	26977845	G	A
21	rs2226327	26978109	C	G
21	rs13047797	26978184	T	C
21	rs10470127	26978248	T	C
21	rs9305258	26978557	G	A
21	rs61100311	26979620	C	T
21	rs60477916	26980026	G	C
21	rs79090681	26980242	C	T
21	rs73159724	26980383	A	G
21	rs75036370	26980403	A	G
21	rs12626846	26981366	G	T
21	rs73159725	26981510	A	G
21	rs79926245	26981666	G	A
21	rs7278132	26981968	G	C
21	rs59005793	26982793	C	T
21	rs1892642	26982980	C	T
21	rs4817040	26986452	C	T
21	rs60955008	26986630	C	T
21	rs7280370	26987261	C	T
21	rs7276219	26988166	A	G
21	rs17001222	26988642	C	T
21	rs76468814	26988645	A	G
21	rs7276984	26988654	A	G
21	rs73159734	26989551	A	C
21	rs79531251	26989588	C	A
21	rs57384518	26990185	T	C
21	rs79935572	26990342	A	G
21	rs762203	26990923	A	G
21	rs2829836	26991114	G	A
21	rs73159735	26991220	C	A
21	rs77496800	26991276	A	C
21	rs74335692	26991409	G	T
21	rs4398338	26991676	C	T
21	rs77803127	26992598	A	G
21	rs2010214	26992924	G	A
21	rs74978529	26993012	T	A
21	rs78684248	26993439	T	A
21	rs2105746	26993474	A	G
21	rs75137825	26993697	A	C
21	rs7281357	26995009	G	T
21	rs73159737	26995347	C	T
21	rs9984734	26995975	G	A
21	rs10432835	26996205	T	C
21	rs7281324	26996330	C	G
21	rs10432771	26996375	G	C
21	rs10432836	26996820	T	A
21	rs7282244	26996935	C	A
21	rs11087968	26997490	G	A
21	rs8129399	26997666	G	A
21	rs73159741	26997754	A	G
21	rs73349904	26997761	G	A
21	rs77040983	26997889	G	A
21	rs145241544	26998450	G	A
21	rs13050467	26998474	T	C
21	rs7279637	26999949	C	T
21	rs7275613	27000228	T	C
21	rs11909073	27001605	A	C
21	rs9975359	27001712	C	T
21	rs73349924	27002095	G	A
21	rs17001239	27002377	C	T
21	rs78598863	27002397	G	A
21	rs75878806	27002915	A	G
21	rs11910173	27002948	G	A
21	rs77492887	27003402	G	T
21	rs7282070	27003903	G	C
21	rs12483204	27004057	C	G
21	rs61333796	27004095	G	A
21	rs9982086	27004109	A	C
21	rs7277522	27004469	G	A
21	rs7277696	27004590	G	A
21	rs9974348	27004698	T	A
21	rs2829837	27004699	C	G
21	rs76304868	27004704	G	A
21	rs9974676	27005049	T	C
21	rs2829838	27005222	C	T
21	rs73349929	27005707	G	A
21	rs73349931	27005818	G	A
21	rs2019120	27006124	G	A
21	rs77803407	27007039	C	G
21	rs67152981	27007287	A	T
21	rs7283944	27007613	G	A
21	rs4816259	27007784	C	A
21	rs78262831	27007948	A	G
21	rs1892646	27007960	A	G
21	rs1892647	27008248	T	A
21	rs17001240	27008290	C	T
21	rs28630879	27008384	T	A
21	rs2829839	27008402	C	A
21	rs2829840	27009045	C	T
21	rs57413582	27009273	C	T
21	rs763331	27009324	T	C
21	rs763332	27009778	G	A
21	rs76155986	27009923	C	T
21	rs79257332	27009967	A	C
21	rs9647112	27010042	C	G
21	rs4817045	27010118	G	T
21	rs2409143	27010736	T	C
21	rs76189893	27010737	C	T
21	rs974680	27011112	A	G
21	rs118115569	27012088	C	A
21	rs4817047	27013147	G	T
21	rs4816260	27013358	C	G
21	rs66733150	27013745	G	T
21	rs8130148	27013992	C	T
21	rs9305260	27014677	T	C
21	rs73897020	27015452	G	C
21	rs3787613	27016076	C	G
21	rs743319	27016739	G	A
21	rs2409144	27016818	T	A
21	rs4817049	27017484	C	T
21	rs76277076	27017535	A	G
21	rs77030911	27017658	G	C
21	rs78613269	27018679	A	G
21	rs68182136	27018759	C	T
21	rs9974244	27019004	T	C
21	rs11087969	27019326	C	T
21	rs1023345	27019510	A	C
21	rs59541468	27020833	C	T
21	rs10482967	27021050	C	T
21	rs56946479	27021601	T	C
21	rs8126538	27021603	T	A
21	rs77456445	27021704	G	A
21	rs77617346	27022816	G	A
21	rs2829841	27023022	C	T
21	rs78194931	27023077	A	G
21	rs2829842	27023237	A	G
21	rs2829843	27023673	A	T
21	rs75106512	27024478	G	T
21	rs1018754	27025078	C	T
21	rs73897022	27025537	G	A
21	rs9974110	27026099	T	A
21	rs2829845	27026319	A	T
21	rs145939936	27026814	G	A
21	rs17407272	27027074	G	A
21	rs17001274	27027297	G	A
21	rs145325425	27028076	G	A
21	rs79397255	27028376	G	A
21	rs2829847	27028391	A	C
21	rs2829849	27028786	T	C
21	rs963103	27028957	C	T
21	rs140545416	27029498	T	C
21	rs116955378	27029540	G	A
21	rs2829850	27029740	C	G
21	rs9980213	27029745	A	G
21	rs2829851	27030472	C	T
21	rs8126558	27030579	G	T
21	rs2829852	27030679	G	A
21	rs6516683	27032307	G	A
21	rs2026222	27032628	C	T
21	rs2026223	27032745	T	G
21	rs4318463	27032815	T	C
21	rs2409145	27033738	G	A
21	rs2409146	27033767	A	G
21	rs56771349	27033797	A	G
21	rs2829853	27033835	C	T
21	rs60369169	27033893	G	T
21	rs9808828	27034208	T	A
21	rs9808819	27034354	G	A
21	rs9808622	27034484	T	G
21	rs9305263	27034678	T	C
21	rs2040123	27035799	A	G
21	rs7277834	27036142	C	A
21	rs28378780	27036440	C	G
21	rs9980217	27036740	G	A
21	rs9980064	27036770	C	A
21	rs2409147	27037132	G	A
21	rs2409148	27037191	A	G
21	rs11087970	27037319	C	T
21	rs57159074	27037865	T	C
21	rs9983456	27037867	G	A
21	rs115199976	27038345	C	A
21	rs141342697	27038697	C	T
21	rs7282275	27038874	G	T
21	rs6516684	27038948	G	A
21	rs2829854	27039196	A	C
21	rs28581652	27039621	G	C
21	rs9982693	27040619	G	T
21	rs10854295	27041128	A	G
21	rs73161729	27041597	C	G
21	rs6516685	27042693	T	C
21	rs9981246	27043972	C	G
21	rs57503516	27043998	T	G
21	rs80018083	27044467	G	T
21	rs2829855	27045599	A	T
21	rs2829856	27045967	G	T
21	rs8128619	27046719	A	G
21	rs73334064	27046975	C	T
21	rs56358291	27047377	T	C
21	rs11911213	27047447	G	A
21	rs34508665	27047556	C	T
21	rs28507219	27047662	A	G
21	rs9979479	27048317	A	C
21	rs60382406	27048459	G	T
21	rs2829857	27048729	A	G
21	rs10211927	27048754	C	G
21	rs73161735	27048947	T	A
21	rs2829858	27049044	G	A
21	rs138727932	27050462	C	T
21	rs3787615	27051206	T	C
21	rs3787616	27051285	A	T
21	rs73161740	27051463	C	T
21	rs73897027	27051573	C	T
21	rs17001286	27052428	A	C
21	rs2829859	27052625	T	C
21	rs11701987	27052812	A	G
21	rs2829860	27052827	T	C
21	rs2829861	27052875	C	G
21	rs73161744	27053184	C	T
21	rs60502592	27053704	T	A
21	rs145543509	27053852	A	G
21	rs56148122	27053913	T	G
21	rs58083384	27054490	C	T
21	rs2829862	27054612	G	A
21	rs7277534	27055191	C	T
21	rs4817052	27055218	G	A
21	rs4817053	27055232	A	G
21	rs4817054	27055402	G	T
21	rs2829863	27056099	C	A
21	rs8133602	27056250	A	G
21	rs11087971	27056820	C	T
21	rs79360763	27057057	G	A
21	rs73161749	27057957	A	G
21	rs17794802	27058163	C	A
21	rs7284014	27058389	A	G
21	rs11087972	27058726	C	T
21	rs2829865	27058948	G	C
21	rs2829866	27059071	T	A
21	rs9975977	27059902	G	A
21	rs11700941	27059972	T	C
21	rs80268702	27060020	C	T
21	rs75946848	27060255	T	A
21	rs11087973	27060985	C	T
21	rs2829867	27061565	C	T
21	rs17001294	27063414	C	G
21	rs71317425	27063735	C	T
21	rs74312612	27063807	T	A
21	rs2829868	27065046	C	A
21	rs7283477	27065153	C	A
21	rs147079558	27065609	G	A
21	rs11702663	27065750	T	C
21	rs9984260	27065860	T	C
21	rs9975682	27066977	C	A
21	rs9976342	27066996	T	A
21	rs9975844	27067018	G	A
21	rs139773414	27068145	C	T
21	rs2051180	27068897	G	A
21	rs8129655	27071407	C	G
21	rs9974613	27071840	C	A
21	rs75558737	27072521	T	G
21	rs3827165	27072648	C	A
21	rs6516686	27074072	T	C
21	rs4816261	27075005	G	A
21	rs57095872	27075246	C	A
21	rs2032083	27075363	C	T
21	rs73161757	27076340	T	A
21	rs73161758	27076342	G	A
21	rs71317426	27077344	A	G
21	rs1475844	27077741	A	G
21	rs34482392	27077849	A	G
21	rs2276220	27078270	G	A
21	rs2829870	27078428	T	A
21	rs2829871	27078991	C	T
21	rs9981004	27079054	T	G
21	rs149221471	27079091	G	A
21	rs2829873	27079386	T	C
21	rs34851281	27080184	G	T
21	rs71317427	27080463	A	G
21	rs2829875	27084997	C	T
21	rs2829876	27085824	C	T
21	rs6516687	27086413	G	A
21	rs8134513	27086916	C	A
21	rs2829877	27087044	T	C
21	rs2829879	27087290	T	C
21	rs17001318	27087895	A	G
21	rs2829880	27088002	A	T
21	rs2829882	27088847	A	G
21	rs2829883	27091066	C	A
21	rs9647113	27092922	G	A
21	rs75608093	27096497	T	C
21	rs73161764	27097053	G	T
21	rs11909995	27097458	G	A
21	rs78086627	27097805	C	T
21	rs148937342	27097996	G	A
21	rs58330961	27098000	C	T
21	rs76328116	27098453	G	C
21	rs35534068	27099046	A	G
21	rs149413580	27100818	T	C
21	rs35302636	27100956	C	T
21	rs35462494	27102767	A	G
21	rs10854296	27103424	G	A
21	rs2829887	27103614	C	T
21	rs60361835	27105248	G	C
21	rs7280688	27105250	G	A
21	rs3761326	27106132	T	A
21	rs17001334	27106656	A	G
21	rs12482698	27106826	G	A
21	rs71649650	27108744	T	C
21	rs67839741	27109141	C	A
21	rs8133991	27109486	A	G
21	rs8130622	27110593	C	T
21	rs8130953	27110650	G	T
21	rs67271845	27111913	T	C
21	rs59288687	27112274	T	C
21	rs7277449	27113409	T	A
21	rs13046078	27115673	G	A
21	rs13046695	27115689	T	C
21	rs1034353	27115785	G	A
21	rs45624832	27117879	A	G
21	rs7279566	27119166	A	G
21	rs3787617	27120394	T	C
21	rs28385600	27120615	G	C
21	rs59892366	27120616	A	T
21	rs13048710	27121762	A	G
21	rs928265	27121792	A	G
21	rs12627621	27122321	A	G
21	rs8128535	27122451	A	G
21	rs2829890	27123092	A	C
21	rs66996867	27124132	G	T
21	rs13339990	27124824	C	T
21	rs7279635	27126380	C	G
21	rs67336662	27126409	A	G
21	rs13048428	27126738	T	A
21	rs7276148	27127677	C	T
21	rs2829892	27128118	T	A
21	rs1015004	27129093	G	A
21	rs2829894	27132601	T	C
21	rs2829896	27135104	A	G
21	rs10482968	27135562	C	A
21	rs17001356	27137318	A	G
21	rs10482969	27137698	G	A
21	rs11701994	27140568	C	G
21	rs2829903	27140758	T	G
21	rs7276647	27141292	A	G
21	rs4817056	27145174	A	G
21	rs73161779	27146404	C	T
21	rs77611167	27146779	A	G
21	rs58644685	27147176	T	C
21	rs75355166	27147274	T	C
21	rs75891133	27147969	T	C
21	rs71317430	27148163	C	T
21	rs142256495	27148547	C	T
21	rs56008946	27148867	T	C
21	rs117062629	27151054	G	A
21	rs8134202	27151431	G	T
21	rs61215375	27151640	C	G
21	rs8134430	27151836	A	C
21	rs149264799	27151984	A	T
21	rs8127204	27151988	T	C
21	rs11701195	27152005	G	A
21	rs78625189	27152079	G	A
21	rs73154888	27152806	C	T
21	rs76179428	27152929	A	G
21	rs71317431	27153219	C	T
21	rs58442713	27154441	C	A
21	rs1010671	27154445	C	T
21	rs8132280	27155082	C	G
21	rs143888251	27155235	C	T
21	rs59031227	27155245	C	T
21	rs34275574	27155355	T	G
21	rs146103055	27156989	A	C
21	rs73154889	27158123	T	C
21	rs13050043	27158135	T	A
21	rs77311287	27158624	C	G
21	rs78471898	27158831	A	G
21	rs8134427	27159000	C	T
21	rs71317433	27159124	C	T
21	rs76824763	27159317	A	C
21	rs2409149	27160579	A	G
21	rs116867987	27160832	C	T
21	rs79393901	27161184	G	A
21	rs35033826	27161378	A	C
21	rs61707145	27163730	C	T
21	rs11700904	27164100	A	G
21	rs7277384	27164577	C	T
21	rs2829906	27165121	C	G
21	rs2829907	27165380	C	T
21	rs59271042	27165894	T	C
21	rs2154579	27166267	G	C
21	rs60530514	27166699	C	T
21	rs8130960	27166709	T	C
21	rs34027300	27166806	C	G
21	rs2829908	27166918	T	G
21	rs67231700	27167256	G	A
21	rs34782828	27167404	C	T
21	rs7275754	27167569	T	C
21	rs2829909	27167883	T	C
21	rs17001377	27167993	G	A
21	rs2829910	27168049	T	G
21	rs11909849	27168099	C	G
21	rs7279877	27168643	A	G
21	rs11700680	27168967	A	T
21	rs11087975	27169290	T	A
21	rs11087976	27169308	T	A
21	rs7281284	27170764	C	T
21	rs7281681	27170861	G	C
21	rs17001386	27171151	T	C
21	rs12483649	27171638	A	G
21	rs7278774	27172002	T	C
21	rs147916671	27172291	T	C
21	rs7282192	27172705	A	G
21	rs7282626	27172909	C	T
21	rs61524187	27173088	T	C
21	rs2275961	27173343	A	G
21	rs13046640	27173386	T	C
21	rs2275962	27173463	C	T
21	rs2275963	27173652	T	C
21	rs2275964	27173997	C	T
21	rs2247432	27174152	G	A
21	rs4817059	27174716	A	G
21	rs17001387	27176172	A	G
21	rs35827246	27177759	A	G
21	rs117146633	27177811	A	G
21	rs2829914	27178550	C	T
21	rs9978886	27178610	G	T
21	rs2829915	27178637	A	G
21	rs6516693	27179246	C	T
21	rs6516694	27179275	A	G
21	rs9982087	27179701	C	G
21	rs9982182	27179793	C	G
21	rs8134204	27179825	T	C
21	rs9982267	27179898	C	T
21	rs73897085	27180389	C	T
21	rs79952176	27180452	C	T
21	rs76068685	27181191	C	G
21	rs56065172	27181222	C	T
21	rs77840140	27181484	T	G
21	rs13050182	27181727	G	A
21	rs9979973	27182260	C	G
21	rs13046779	27182431	G	A
21	rs7279140	27182644	A	G
21	rs12106411	27183026	C	T
21	rs61097057	27185287	A	G
21	rs57486819	27185329	G	A
21	rs13051896	27185567	G	A
21	rs13051700	27185575	C	G
21	rs4817060	27185700	G	T
21	rs13052045	27185717	G	A
21	rs73156221	27185836	C	T
21	rs13052088	27185914	C	A
21	rs11701945	27186212	A	G
21	rs11701977	27186303	C	T
21	rs7281032	27186352	A	G
21	rs73156224	27186401	T	A
21	rs113583325	27186921	A	G
21	rs6516695	27187208	A	T
21	rs6516696	27187280	C	G
21	rs2051173	27187625	G	A
21	rs73156227	27188000	G	A
21	rs60228187	27188706	C	G
21	rs56261830	27188707	T	A
21	rs73897087	27189271	C	T
21	rs35533034	27189397	C	T
21	rs73156230	27190018	C	T
21	rs60006811	27190315	A	T
21	rs28642793	27190376	G	A
21	rs28465165	27190651	C	T
21	rs12482366	27190668	A	G
21	rs12482451	27190850	G	A
21	rs12482976	27191697	C	G
21	rs77550696	27191717	A	G
21	rs28797226	27192110	C	T
21	rs13051239	27192430	A	G
21	rs71317435	27192999	T	C
21	rs73350142	27193486	C	G
21	rs73156232	27193914	C	T
21	rs12482157	27194065	C	G
21	rs9808698	27194190	C	T
21	rs12482622	27194275	G	A
21	rs9754018	27194691	G	A
21	rs2829916	27194869	A	G
21	rs2829917	27195046	G	T
21	rs2829918	27195132	C	T
21	rs2829919	27195389	C	T
21	rs2829920	27195573	G	A
21	rs2829921	27195607	C	G
21	rs13049637	27195954	A	C
21	rs7278841	27196693	G	A
21	rs2829922	27196828	A	G
21	rs73156236	27197196	A	G
21	rs2829923	27197799	C	T
21	rs117726629	27198017	C	T
21	rs35546446	27198132	C	T
21	rs9975635	27198586	T	C
21	rs2829924	27198770	C	A
21	rs117802660	27198954	A	G
21	rs1012722	27199100	T	C
21	rs1571660	27199496	G	A
21	rs1573273	27199554	C	A
21	rs1571661	27199658	A	G
21	rs2829925	27200026	G	A
21	rs2829926	27200226	T	C
21	rs2829927	27201383	A	G
21	rs2829928	27201426	A	G
21	rs73170761	27201844	C	T
21	rs2829929	27202309	C	T
21	rs73352253	27203131	C	T
21	rs2829930	27203707	A	G
21	rs2829931	27203797	G	T
21	rs2829932	27204073	C	G
21	rs2829933	27204075	A	G
21	rs73170765	27204513	A	G
21	rs67495321	27204555	C	T
21	rs13049999	27204713	A	C
21	rs111580915	27204733	T	C
21	rs8134878	27205060	C	T
21	rs2829934	27205540	C	T
21	rs9974787	27205751	A	G
21	rs9974789	27205754	A	G
21	rs9975244	27205997	G	A
21	rs13048315	27206064	T	C
21	rs2829935	27206420	A	G
21	rs2226329	27206617	G	A
21	rs2211767	27206751	T	C
21	rs2211768	27206771	G	C
21	rs2211769	27206845	C	T
21	rs13051501	27206889	G	A
21	rs10211906	27206926	C	T
21	rs1580939	27207117	A	G
21	rs12482967	27207290	C	A
21	rs17001412	27207705	G	A
21	rs73170776	27207710	C	T
21	rs2829937	27208103	A	G
21	rs9647049	27208186	C	T
21	rs111242604	27208272	C	T
21	rs113060021	27208275	T	C
21	rs2829938	27208674	A	T
21	rs2829939	27208685	A	T
21	rs2829940	27208744	G	T
21	rs2829941	27208935	G	T
21	rs4816263	27209510	G	C
21	rs11702126	27209579	G	C
21	rs9982100	27209862	A	G
21	rs2829942	27210660	A	G
21	rs2829943	27210684	T	C
21	rs1004950	27210739	G	A
21	rs28576863	27210836	C	T
21	rs66787525	27212100	G	A
21	rs116366541	27212109	A	G
21	rs28406516	27212118	A	T
21	rs714225	27212196	T	C
21	rs1827747	27212354	C	G
21	rs4817061	27212695	A	G
21	rs1505456	27212714	C	T
21	rs1505455	27212820	T	G
21	rs2016798	27213347	T	C
21	rs1018163	27213893	C	G
21	rs764281	27214114	A	G
21	rs2249196	27214173	C	T
21	rs1394839	27214291	A	C
21	rs764280	27214411	A	G
21	rs2829944	27215601	G	C
21	rs76536537	27215796	G	T
21	rs2829945	27216142	G	T
21	rs2829946	27216357	C	T
21	rs2829947	27216466	G	A
21	rs13049669	27216839	T	A
21	rs13048822	27216840	C	G
21	rs1827748	27217000	A	C
21	rs1827749	27217367	A	G
21	rs1394840	27217647	G	T
21	rs2829948	27219226	G	A
21	rs58540674	27220088	G	A
21	rs2096487	27220154	G	A
21	rs6516697	27220928	A	G
21	rs11701831	27221455	G	T
21	rs762204	27222283	C	G
21	rs60841615	27222934	G	T
21	rs2829950	27223152	G	T
21	rs74774100	27223748	A	T
21	rs981528	27223895	T	C
21	rs2829951	27224458	G	A
21	rs148454088	27224652	G	T
21	rs116857988	27224828	A	G
21	rs1041731	27225043	A	G
21	rs7282634	27225177	T	C
21	rs77768978	27227144	C	T
21	rs76349290	27227439	T	C
21	rs34441189	27227615	G	C
21	rs140967772	27227717	C	T
21	rs2829952	27227998	C	T
21	rs7275554	27229596	A	G
21	rs9808748	27230671	A	G
21	rs139143780	27230885	A	G
21	rs9305265	27231101	C	T
21	rs2829953	27231534	C	T
21	rs73170786	27231621	T	G
21	rs2040273	27232198	G	A
21	rs2829954	27232432	G	C
21	rs2829955	27233348	C	G
21	rs74713342	27233950	G	A
21	rs143874494	27234387	C	T
21	rs79751589	27236277	G	A
21	rs9978247	27236413	T	C
21	rs76415655	27236649	T	C
21	rs8127760	27236713	T	C
21	rs2829956	27237556	A	C
21	rs2829957	27238173	T	A
21	rs2829958	27238274	T	C
21	rs148402972	27238287	T	C
21	rs8129563	27238537	C	G
21	rs8130436	27239009	G	A
21	rs9976902	27239167	C	T
21	rs2829960	27239232	G	T
21	rs17001444	27239658	T	C
21	rs8127413	27239976	T	C
21	rs6516706	27240439	C	T
21	rs73170789	27240706	T	C
21	rs6516707	27240723	C	A
21	rs9980852	27240884	C	T
21	rs2829961	27241995	T	C
21	rs73897095	27242233	G	A
21	rs2829963	27242389	C	T
21	rs2829964	27242396	A	G
21	rs2829965	27242444	A	G
21	rs55739428	27242507	G	A
21	rs56117618	27242569	A	T
21	rs73170791	27242743	C	A
21	rs2003751	27243147	G	A
21	rs2830033	27430925	T	C
21	rs117912812	27431070	A	G
21	rs10222107	27431119	C	T
21	rs2830034	27431612	A	G
21	rs8132677	27431922	A	G
21	rs2234986	27431962	T	C
21	rs8128570	27432358	G	C
21	rs2830035	27433700	A	G
21	rs190577294	27434958	A	T
21	rs2830036	27435525	C	T
21	rs9983517	27436041	C	T
21	rs4817085	27436269	C	T
21	rs2830037	27436962	G	A
21	rs743290	27437563	A	G
21	rs743532	27438501	C	G
21	rs7280046	27439579	T	C
21	rs9974885	27439835	G	A
21	rs72635014	27441067	T	C
21	rs2211773	27441207	G	T
21	rs9980729	27441414	C	G
21	rs9981258	27441795	G	T
21	rs12483639	27442372	T	C
21	rs2830038	27442596	A	G
21	rs7276845	27443089	A	C
21	rs2830039	27443265	G	T
21	rs12626415	27443320	C	T
21	rs1041420	27443650	G	A
21	rs7283136	27444110	T	C
21	rs117476165	27444181	T	C
21	rs13052360	27444543	A	G
21	rs12483305	27445240	T	C
21	rs73168326	27446383	G	A
21	rs12481757	27446623	A	G
21	rs2012155	27446998	C	T
21	rs11087990	27447017	A	G
21	rs2830041	27447662	G	C
21	rs2830042	27448770	T	C
21	rs4518042	27448787	G	T
21	rs140739950	27449130	G	A
21	rs11701307	27449355	G	A
21	rs11910024	27449987	A	C
21	rs731523	27450172	G	A
21	rs731524	27450255	A	T
21	rs144671236	27450369	C	T
21	rs9981894	27451079	C	T
21	rs10854297	27451203	C	T
21	rs2830043	27451437	A	T
21	rs58594658	27451715	G	A
21	rs72635015	27451908	T	A
21	rs57129976	27452029	G	A
21	rs58415008	27452155	C	G
21	rs72635016	27452478	A	G
21	rs116847037	27452559	A	C
21	rs35503500	27452900	T	C
21	rs59177278	27452979	C	T
21	rs13052965	27453519	A	C
21	rs17001673	27454187	G	A
21	rs7275602	27454698	T	C
21	rs2830044	27454995	T	C
21	rs60381302	27455024	C	T
21	rs7278760	27455156	C	T
21	rs17001683	27455234	A	G
21	rs45516392	27456618	G	A
21	rs45504595	27457092	C	T
21	rs7281821	27457717	T	C
21	rs2830045	27458409	A	G
21	rs11910285	27458446	T	C
21	rs2830046	27458706	G	A
21	rs2830047	27459249	A	G
21	rs9982134	27459622	G	T
21	rs2830048	27459674	C	G
21	rs2248682	27461329	A	T
21	rs2830049	27461700	A	C
21	rs45577733	27462063	G	A
21	rs2070654	27462727	A	C
21	rs8130594	27462777	C	G
21	rs2830050	27464270	A	G
21	rs2830051	27465355	T	C
21	rs2830052	27465597	C	T
21	rs77830735	27465715	C	T
21	rs78003941	27465779	C	T
21	rs6516725	27466326	C	G
21	rs67792436	27467908	A	G
21	rs61040172	27467987	G	C
21	rs11702267	27468740	C	T
21	rs117237025	27469462	C	T
21	rs45594835	27470124	G	A
21	rs45564435	27470207	C	T
21	rs112449681	27470373	C	G
21	rs2830053	27471711	C	T
21	rs2000989	27472793	T	C
21	rs77790696	27473287	C	T
21	rs150247323	27473456	C	T
21	rs2154481	27473875	C	T
21	rs79745532	27474008	T	C
21	rs111803383	27474966	G	C
21	rs2051176	27475375	G	A
21	rs4380328	27475912	C	T
21	rs45510295	27476015	T	C
21	rs2830054	27476104	G	T
21	rs9974096	27476590	A	T
21	rs2234988	27477087	A	G
21	rs4816276	27477155	C	G
21	rs12482262	27477294	A	G
21	rs2256331	27478014	G	T
21	rs9974611	27478229	C	T
21	rs2830056	27478349	G	A
21	rs2298323	27478947	C	T
21	rs12482494	27479578	G	A
21	rs74318261	27479607	G	A
21	rs79229985	27479987	G	A
21	rs3787649	27480999	C	T
21	rs3827166	27481317	T	G
21	rs2830057	27481343	A	C
21	rs117741753	27481710	G	A
21	rs55723422	27482639	A	G
21	rs56034894	27482766	A	C
21	rs77594683	27482825	T	C
21	rs2234989	27482962	C	T
21	rs45444493	27483181	A	G
21	rs2830058	27484968	T	C
21	rs2830059	27485017	T	G
21	rs2830060	27485347	C	T
21	rs45495091	27485768	G	A
21	rs73168372	27486006	T	C
21	rs2830061	27486262	T	A
21	rs2830062	27486514	T	C
21	rs979184	27486796	C	T
21	rs2246115	27487308	G	C
21	rs3787650	27488767	C	T
21	rs2830063	27488942	T	C
21	rs13048354	27489236	C	T
21	rs8133264	27490005	C	A
21	rs45459593	27490470	G	C
21	rs73168376	27492419	C	T
21	rs2830064	27492559	T	C
21	rs149822307	27493458	A	C
21	rs2830065	27493526	G	T
21	rs10482971	27493547	C	T
21	rs142993562	27493793	T	C
21	rs4493343	27493852	G	A
21	rs2830066	27494202	C	T
21	rs2830067	27495183	G	A
21	rs2000988	27495768	A	G
21	rs1981326	27495856	A	C
21	rs2234990	27496182	T	A
21	rs2830068	27496667	T	C
21	rs117910015	27498062	T	C
21	rs140805091	27498400	A	G
21	rs2830069	27498590	T	G
21	rs61440608	27498612	A	T
21	rs78987304	27499805	T	G
21	rs2830070	27500178	T	C
21	rs2830071	27500333	C	T
21	rs2830072	27500660	T	G
21	rs149354645	27500819	G	C
21	rs2830073	27501142	T	C
21	rs13047183	27501367	G	A
21	rs2830074	27501395	T	C
21	rs11910723	27501528	G	A
21	rs45506891	27501613	C	A
21	rs45533238	27501808	T	C
21	rs2830075	27502442	C	T
21	rs2830076	27502468	T	C
21	rs2830077	27502723	C	A
21	rs45531132	27503329	G	A
21	rs8131895	27503527	C	A
21	rs462278	27504395	A	G
21	rs12482705	27504959	C	T
21	rs73168384	27505172	G	A
21	rs6516726	27505321	T	C
21	rs12627300	27505510	G	T
21	rs2830078	27506147	C	T
21	rs2830079	27506241	A	G
21	rs466609	27506317	G	T
21	rs2830080	27506362	T	C
21	rs73168387	27506481	T	C
21	rs13046704	27506969	G	C
21	rs8130469	27507075	G	C
21	rs2830081	27507649	A	C
21	rs79531894	27507886	A	G
21	rs432766	27508060	T	C
21	rs16997475	27508721	G	A
21	rs78398827	27509125	G	A
21	rs464262	27509452	A	C
21	rs465853	27509611	A	G
21	rs117649993	27509767	T	C
21	rs2830082	27509874	G	A
21	rs2830083	27509910	T	C
21	rs2830084	27510296	A	C
21	rs11702016	27510311	T	C
21	rs11701908	27510315	G	C
21	rs2830085	27511115	A	T
21	rs12482070	27512323	A	G
21	rs12482071	27512328	A	G
21	rs2830086	27512956	A	T
21	rs2830087	27513053	T	C
21	rs72635017	27513207	G	A
21	rs12482813	27513378	T	C
21	rs12482753	27513837	A	G
21	rs12482910	27514010	T	C
21	rs375369	27514373	G	A
21	rs2830088	27514740	T	C
21	rs112414544	27514967	G	A
21	rs1788283	27515095	A	C
21	rs2830089	27515239	C	G
21	rs73168393	27515731	C	T
21	rs73168395	27515928	G	A
21	rs2226349	27516560	G	C
21	rs2226350	27516617	T	C
21	rs467021	27517077	A	C
21	rs2830090	27517140	C	T
21	rs17588612	27517203	T	C
21	rs464278	27517332	A	T
21	rs10432774	27517909	C	A
21	rs28717708	27518407	C	T
21	rs45567431	27518752	C	T
21	rs45627138	27518839	C	T
21	rs467094	27518875	A	G
21	rs442540	27519476	T	C
21	rs10460695	27520111	G	A
21	rs2830092	27520277	C	A
21	rs454557	27520428	T	G
21	rs2186302	27520714	T	C
21	rs12481729	27520773	G	C
21	rs2154482	27520931	G	T
21	rs461315	27520946	G	T
21	rs13049230	27521417	A	G
21	rs62224862	27521907	C	G
21	rs455465	27522019	A	C
21	rs8130440	27522149	T	C
21	rs8130724	27522344	T	C
21	rs8129936	27522353	G	A
21	rs374965	27522804	T	C
21	rs462225	27522871	C	T
21	rs12483003	27522908	T	C
21	rs2830093	27523409	T	C
21	rs455047	27523988	G	C
21	rs2234991	27524465	T	C
21	rs2830094	27524755	C	T
21	rs2830095	27524825	G	A
21	rs458727	27525036	A	G
21	rs455921	27525220	C	G
21	rs370345	27525258	T	C
21	rs458848	27525272	A	G
21	rs8126837	27525323	A	C
21	rs73170204	27525383	T	A
21	rs6516727	27525506	A	G
21	rs456728	27525651	A	C
21	rs372095	27525713	T	C
21	rs882762	27525859	G	C
21	rs2830096	27526347	C	A
21	rs2830097	27526363	T	C
21	rs436011	27527690	C	A
21	rs1788285	27527746	T	A
21	rs45456598	27528569	C	A
21	rs439826	27528646	T	G
21	rs372515	27528688	T	C
21	rs2830098	27529179	G	A
21	rs1782983	27529379	G	C
21	rs1782984	27529419	G	C
21	rs73178507	27529846	C	G
21	rs117982323	27530205	C	A
21	rs142891849	27530490	G	C
21	rs2830099	27530610	C	G
21	rs12233316	27530922	G	A
21	rs368196	27531267	T	C
21	rs55962830	27532569	C	A
21	rs465235	27533022	C	G
21	rs2830100	27533329	G	A
21	rs400154	27533922	T	C
21	rs62224882	27534175	T	G
21	rs4817090	27534261	T	C
21	rs455316	27534659	C	T
21	rs2830101	27534816	G	A
21	rs2830102	27535027	C	T
21	rs2830103	27535105	T	C
21	rs425860	27537037	G	A
21	rs2830104	27537584	A	G
21	rs462281	27537769	A	G
21	rs461639	27538289	C	T
21	rs432811	27538293	T	C
21	rs2234992	27538386	G	A
21	rs411207	27538450	T	C
21	rs113628391	27538866	T	C
21	rs465984	27539119	C	T
21	rs457303	27541883	G	T
21	rs45473297	27541906	G	A
21	rs469420	27541944	A	G
21	rs459543	27543049	C	G
21	rs466433	27543963	A	G
21	rs364048	27544041	T	C
21	rs466448	27544108	A	G
21	rs364051	27544246	T	C
21	rs363973	27544986	C	A
21	rs364091	27545420	G	A
21	rs438031	27546004	T	C
21	rs463946	27546187	C	G
21	rs72635018	27546298	G	T
21	rs442901	27546569	G	C
21	rs11911934	27546915	G	A
21	rs459990	27547461	C	T
21	rs363935	27547932	G	A
21	rs2156079	27548330	G	A
21	rs363999	27548505	G	C
21	rs438314	27548577	T	C
21	rs428971	27549437	G	A
21	rs446884	27549728	C	T
21	rs364106	27550428	G	A
21	rs364114	27550742	G	A
21	rs1235881	27551274	T	C
21	rs1235882	27551424	G	A
21	rs1235883	27551463	T	A
21	rs466387	27551801	A	C
21	rs463643	27551873	C	G
21	rs441305	27551982	A	C
21	rs1235885	27552056	T	C
21	rs452987	27552287	A	G
21	rs1788286	27552293	G	A
21	rs368833	27552312	C	T
21	rs369600	27552547	C	T
21	rs1235887	27552550	G	A
21	rs377260	27552563	G	T
21	rs380207	27553278	C	T
21	rs465353	27553309	T	G
21	rs458514	27553627	T	C
21	rs382149	27553813	C	T
21	rs1235889	27553890	T	C
21	rs462714	27554257	A	G
21	rs380713	27554448	G	T
21	rs466529	27554824	G	A
21	rs463886	27555072	A	G
21	rs457043	27555248	T	A
21	rs466935	27555966	G	A
21	rs61254566	27556124	T	C
21	rs460701	27556888	T	C
21	rs403701	27557165	G	T
21	rs35406211	27557336	A	T
21	rs117753135	27557345	C	T
21	rs423960	27557410	C	T
21	rs72635019	27557574	T	C
21	rs456565	27557682	T	C
21	rs410956	27557921	A	G
21	rs72635020	27557926	T	G
21	rs456006	27558733	T	C
21	rs458733	27558771	T	G
21	rs118046479	27558950	A	C
21	rs59162405	27559470	T	C
21	rs467331	27559575	G	A
21	rs458073	27559582	T	C
21	rs72635021	27559968	G	A
21	rs113354905	27560085	A	G
21	rs1006165	27560302	G	A
21	rs1006164	27560311	G	A
21	rs459918	27560351	C	G
21	rs466527	27560613	C	A
21	rs468095	27561034	C	G
21	rs113070028	27561816	C	T
21	rs72635022	27561890	A	G
21	rs457728	27563004	G	A
21	rs457792	27563105	G	A
21	rs117932649	27564346	G	A
21	rs455320	27564429	C	T
21	rs459476	27564831	A	G
21	rs455850	27565116	C	T
21	rs7275430	27566016	C	T
21	rs2830107	27566329	C	T
21	rs928866	27566802	T	A
21	rs17001784	27566948	G	A
21	rs460029	27566953	T	C
21	rs459925	27566964	C	T
21	rs461241	27567291	C	T
21	rs464884	27567631	G	A
21	rs2830108	27567917	C	G
21	rs456514	27568934	A	T
21	rs463927	27569297	C	T
21	rs2830109	27569389	A	T
21	rs462242	27569980	T	C
21	rs8128915	27570003	A	C
21	rs143299095	27570536	G	C
21	rs11909474	27570705	A	G
21	rs28628282	27570805	A	G
21	rs1235900	27571034	C	T
21	rs17001793	27571469	C	T
21	rs464184	27571738	C	T
21	rs62224886	27571915	A	T
21	rs2830110	27571925	T	G
21	rs2830111	27572266	G	C
21	rs2409168	27573945	T	G
21	rs2409169	27573984	A	G
21	rs2830113	27574482	C	T
21	rs458744	27574648	T	C
21	rs460513	27575517	T	C
21	rs458137	27575734	A	G
21	rs464776	27576469	C	A
21	rs12627689	27576519	T	C
21	rs958924	27576903	T	C
21	rs2186330	27577047	G	A
21	rs2017584	27577113	C	T
21	rs1004038	27577150	C	T
21	rs463657	27578245	T	C
21	rs464567	27578861	T	C
21	rs463164	27578868	A	G
21	rs462924	27579623	G	T
21	rs455350	27579701	C	T
21	rs463019	27579858	G	T
21	rs2180362	27580042	C	A
21	rs457364	27580223	C	T
21	rs112930479	27580803	T	A
21	rs116916330	27581142	A	G
21	rs458358	27581283	G	A
21	rs380990	27581383	G	A
21	rs1235905	27581794	C	T
21	rs1235906	27581862	A	T
21	rs462141	27583260	T	C
21	rs461230	27583296	A	G
21	rs467114	27583320	C	T
21	rs467279	27583861	C	T
21	rs62222961	27583886	A	C
21	rs467287	27584037	C	T
21	rs463429	27584196	T	C
21	rs462807	27584584	A	G
21	rs62222962	27585665	G	C
21	rs465271	27585741	T	C
21	rs62222963	27587514	T	C
21	rs466472	27587969	G	A
21	rs13049968	27588195	A	T
21	rs458408	27588541	T	C
21	rs464509	27588835	A	G
21	rs464646	27589313	A	C
21	rs55764973	27589666	T	G
21	rs73351307	27589715	C	T
21	rs466576	27590690	C	G
21	rs466641	27591893	A	T
21	rs142166063	27592489	T	A
21	rs455204	27593467	G	A
21	rs1892676	27593540	T	C
21	rs457581	27594480	G	A
21	rs459163	27594768	G	C
21	rs2830117	27596793	G	A
21	rs62222965	27597762	G	A
21	rs467491	27597890	C	T
21	rs459538	27598374	A	G
21	rs13048134	27598570	C	T
21	rs467556	27598618	C	T
21	rs467930	27598809	C	A
21	rs464010	27598971	G	T
21	rs467963	27599077	C	A
21	rs2830118	27599998	G	C
21	rs2045	27600057	T	C
21	rs464931	27600709	T	C
21	rs468763	27601028	G	A
21	rs468132	27601399	A	G
21	rs59690116	27601515	G	A
21	rs469076	27601541	T	C
21	rs2830120	27601735	A	C
21	rs468248	27602668	T	C
21	rs460732	27603603	A	G
21	rs112547745	27603814	T	C
21	rs468623	27604483	A	G
21	rs2830128	27604530	T	C
21	rs2830129	27604944	C	T
21	rs468112	27605025	T	C
21	rs468681	27605067	A	G
21	rs2830132	27605254	T	A
21	rs139325977	27605590	G	A
21	rs469356	27606451	G	A
21	rs467778	27606575	A	G
21	rs469490	27608265	G	A
21	rs468607	27608317	T	A
21	rs2830135	27609657	C	T
21	rs2830136	27611206	A	G
21	rs469389	27611708	T	C
21	rs2830137	27611757	A	G
21	rs468943	27612187	G	C
21	rs468666	27612507	A	T
21	rs74338537	27613265	C	T
21	rs111586925	27613403	T	C
21	rs1153211	27613486	G	A
21	rs468076	27613703	C	G
21	rs9978534	27613714	C	T
21	rs468312	27613841	T	C
21	rs468431	27614258	G	A
21	rs7281710	27614862	A	G
21	rs142435168	27614961	C	A
21	rs9984411	27615206	C	G
21	rs80199666	27615219	T	C
21	rs13052521	27615334	G	T
21	rs9305283	27615521	A	C
21	rs469408	27615976	C	T
21	rs117878835	27616070	T	C
21	rs149300658	27616099	G	A
21	rs28489059	27616110	C	T
21	rs455246	27616446	T	C
21	rs469117	27616455	C	A
21	rs463055	27616602	C	T
21	rs85954	27616787	C	T
21	rs1076822	27617030	T	C
21	rs128243	27617482	G	A
21	rs1076823	27617534	G	T
21	rs2830141	27617975	A	G
21	rs11701122	27618297	G	A
21	rs7275611	27618348	T	G
21	rs28460741	27618673	T	G
21	rs7283833	27618726	A	G
21	rs468067	27618887	G	A
21	rs467819	27619025	T	C
21	rs4817094	27619217	A	T
21	rs2830142	27619565	T	C
21	rs468044	27619812	C	T
21	rs467634	27620171	A	G
21	rs468777	27620256	G	A
21	rs468813	27620537	G	A
21	rs468074	27620940	A	G
21	rs468478	27621041	C	T
21	rs62222994	27621280	G	A
21	rs117747103	27621535	T	C
21	rs113342222	27621704	T	C
21	rs2830144	27621774	A	G
21	rs117320343	27622382	G	T
21	rs468103	27622410	G	A
21	rs76211954	27622497	C	T
21	rs78585828	27622561	T	C
21	rs78084270	27622924	G	A
21	rs77314657	27622930	A	T
21	rs76613532	27623083	G	T
21	rs1557384	27623121	C	T
21	rs76005492	27623555	A	T
21	rs79353169	27623706	C	T
21	rs467947	27623756	C	T
21	rs77662919	27623760	C	G
21	rs79496404	27623782	G	A
21	rs77844200	27623805	G	A
21	rs112108320	27623811	G	A
21	rs80264005	27623939	C	T
21	rs79940744	27624100	T	G
21	rs74897999	27624156	A	G
21	rs79070463	27624495	G	A
21	rs76814705	27624601	G	A
21	rs2207993	27624605	A	G
21	rs78818148	27624779	C	T
21	rs469302	27625014	A	G
21	rs117347482	27625056	C	T
21	rs138729243	27625134	A	G
21	rs118157184	27625282	G	C
21	rs2830146	27625640	G	A
21	rs985456	27625716	T	C
21	rs468774	27625986	T	C
21	rs2830147	27626168	C	A
21	rs2830148	27626244	A	G
21	rs2830149	27626361	A	C
21	rs467575	27626751	T	C
21	rs467576	27626760	C	T
21	rs8134954	27627311	A	T
21	rs2040130	27627334	G	A
21	rs145087099	27627365	T	G
21	rs76937755	27627774	A	T
21	rs75586418	27627788	C	A
21	rs148286309	27628993	G	T
21	rs4816280	27629443	G	T
21	rs2830150	27629568	A	G
21	rs468748	27629854	G	A
21	rs12106475	27630023	A	G
21	rs13049086	27630691	C	A
21	rs77611586	27631322	T	C
21	rs36098007	27631803	G	A
21	rs2144770	27632434	A	G
21	rs77354360	27632667	T	G
21	rs468831	27633252	T	C
21	rs75757614	27633964	T	A
21	rs468017	27634011	T	C
21	rs77192292	27634066	A	G
21	rs76356888	27634087	C	A
21	rs75450832	27634128	T	C
21	rs77519537	27634138	A	C
21	rs150481760	27634314	G	A
21	rs143402583	27634381	G	A
21	rs79015379	27634516	T	G
21	rs469629	27634869	T	C
21	rs77503648	27635038	C	T
21	rs76493010	27635070	T	G
21	rs469632	27635151	T	C
21	rs469640	27635199	T	G
21	rs469641	27635312	T	G
21	rs469628	27635707	A	C
21	rs2830152	27635801	C	T
21	rs468241	27635915	G	A
21	rs7276193	27636446	A	G
21	rs468620	27636546	G	A
21	rs468187	27636699	A	G
21	rs468999	27636931	G	C
21	rs467590	27637087	C	T
21	rs462112	27637704	G	A
21	rs2051328	27637788	C	G
21	rs468982	27638200	G	A
21	rs116143972	27638545	A	G
21	rs80032545	27638704	G	A
21	rs79515462	27638868	G	T
21	rs78690667	27639140	C	A
21	rs9983591	27639477	C	A
21	rs75843272	27639827	T	G
21	rs468547	27641352	A	G
21	rs468594	27641663	G	A
21	rs11910390	27641721	T	C
21	rs78533655	27641782	T	C
21	rs2830154	27641865	A	T
21	rs2830155	27642567	A	G
21	rs2830156	27643476	A	G
21	rs79778380	27643906	C	T
21	rs116993023	27644557	A	C
21	rs2830157	27644590	C	T
21	rs79161209	27644963	T	C
21	rs77549507	27645752	T	G
21	rs74559292	27645794	A	G
21	rs2207991	27646071	G	A
21	rs2207992	27646441	A	G
21	rs467980	27646443	A	G
21	rs469220	27646818	T	C
21	rs78172280	27647059	A	G
21	rs2224221	27647492	C	T
21	rs13047839	27647653	C	T
21	rs9976170	27647688	T	A
21	rs7280865	27647899	C	A
21	rs456954	28190398	G	A
21	rs2011510	28190432	G	A
21	rs461697	28190597	T	C
21	rs57052686	28190765	A	T
21	rs59042813	28191069	C	G
21	rs468969	28191916	A	G
21	rs468522	28192688	G	A
21	rs12483682	28192958	G	A
21	rs229081	28193021	G	A
21	rs1788305	28193429	C	T
21	rs77118195	28193865	A	G
21	rs78582521	28193869	A	G
21	rs66740819	28194048	T	C
21	rs75189508	28194384	G	T
21	rs467797	28194528	C	T
21	rs468994	28194581	A	C
21	rs7278460	28194874	G	T
21	rs469162	28195438	A	C
21	rs453519	28195483	C	T
21	rs35612760	28195484	G	A
21	rs2254355	28195964	T	C
21	rs459210	28196045	G	A
21	rs80025667	28196163	T	A
21	rs73185840	28196258	T	C
21	rs75392587	28196282	A	G
21	rs60964152	28196791	C	G
21	rs79747011	28197023	G	A
21	rs77719097	28197701	C	T
21	rs229029	28197843	C	T
21	rs229030	28198384	C	T
21	rs229031	28198473	T	A
21	rs7277043	28200072	C	T
21	rs229032	28200449	G	A
21	rs2830547	28200488	G	A
21	rs62217269	28201327	G	A
21	rs467474	28201875	A	C
21	rs468171	28202088	T	A
21	rs59830135	28202149	T	C
21	rs229034	28202399	A	G
21	rs229035	28202520	G	A
21	rs468660	28203108	G	T
21	rs468661	28203130	G	T
21	rs469594	28203530	A	C
21	rs468276	28203651	T	C
21	rs229036	28203668	A	G
21	rs62217270	28204313	A	G
21	rs229037	28204424	T	C
21	rs2830549	28204504	T	C
21	rs73185844	28204920	C	T
21	rs229039	28205573	G	A
21	rs467679	28205640	C	T
21	rs468721	28205789	G	A
21	rs469576	28206883	A	G
21	rs28412951	28207155	A	T
21	rs422381	28215619	T	C
21	rs417301	28215987	T	C
21	rs422803	28216038	C	A
21	rs370850	28216066	C	T
21	rs451792	28216240	G	C
21	rs428616	28216299	T	C
21	rs408358	28216445	A	C
21	rs428785	28216595	C	G
21	rs445784	28216692	G	T
21	rs434857	28217178	T	G
21	rs402007	28217320	C	G
21	rs416905	28217446	A	G
21	rs420742	28218107	G	A
21	rs392840	28218381	C	T
21	rs1444274	28220167	A	G
21	rs1475583	28220609	A	T
21	rs1475584	28220730	C	T
21	rs1788306	28221167	A	T
21	rs67979457	28221252	A	G
21	rs9981095	28221611	C	A
21	rs9981017	28221615	A	G
21	rs9981427	28221807	G	A
21	rs9981200	28221815	A	G
21	rs9305292	28222071	G	A
21	rs9305293	28222179	G	T
21	rs10470139	28222337	A	G
21	rs229100	28223092	T	C
21	rs9976082	28223382	G	A
21	rs2830552	28223408	C	T
21	rs9976037	28223480	C	T
21	rs2830553	28223696	C	G
21	rs9980101	28224634	T	A
21	rs11910373	28224673	G	A
21	rs10460698	28224720	G	A
21	rs229101	28224836	A	G
21	rs9305294	28225582	T	C
21	rs11909037	28226552	T	C
21	rs8130155	28226646	C	T
21	rs34176988	28226657	G	C
21	rs2830554	28226787	C	T
21	rs4101218	28227039	T	C
21	rs229103	28227149	G	A
21	rs79123649	28227243	C	T
21	rs2830556	28227552	C	T
21	rs2830557	28227827	G	A
21	rs9977973	28227866	G	T
21	rs9978507	28227868	T	C
21	rs2830558	28227905	G	A
21	rs9978691	28228075	T	C
21	rs466406	28228572	T	C
21	rs463885	28229218	A	C
21	rs428486	28229305	T	C
21	rs73185861	28229465	C	T
21	rs460558	28229718	C	T
21	rs62215960	28229772	C	T
21	rs466878	28229786	T	C
21	rs151084116	28230038	C	T
21	rs60458057	28230259	T	A
21	rs458335	28230278	G	C
21	rs17362545	28230553	C	T
21	rs463653	28230907	T	C
21	rs35634060	28230911	G	T
21	rs466260	28230912	C	T
21	rs113690040	28230936	G	C
21	rs2830566	28231042	G	A
21	rs142381325	28231187	G	A
21	rs147934219	28231260	C	T
21	rs58049565	28231324	G	T
21	rs463820	28231379	T	G
21	rs437128	28231584	G	A
21	rs431745	28231751	C	T
21	rs440699	28231839	C	T
21	rs396545	28231865	C	G
21	rs75272194	28232100	C	T
21	rs117086304	28232366	C	T
21	rs28867763	28232478	C	T
21	rs142040620	28232652	G	A
21	rs2830572	28232668	A	G
21	rs459948	28233430	T	G
21	rs364363	28233725	G	C
21	rs9980869	28233858	T	A
21	rs1822625	28233870	C	T
21	rs9980354	28233925	G	A
21	rs1822624	28233929	G	A
21	rs424685	28234091	G	C
21	rs423048	28234284	C	T
21	rs410349	28235194	G	A
21	rs384258	28235205	T	G
21	rs2016800	28235755	C	T
21	rs117479399	28235904	C	T
21	rs13047846	28235996	G	T
21	rs229104	28236050	C	T
21	rs150916515	28236926	G	T
21	rs142303915	28237161	G	A
21	rs139849976	28237263	G	A
21	rs229105	28237311	A	G
21	rs229106	28237348	T	C
21	rs55782405	28237614	T	G
21	rs229107	28237747	G	A
21	rs56981903	28237942	A	G
21	rs73185869	28237950	A	T
21	rs28409680	28238459	C	T
21	rs35274919	28238679	C	G
21	rs138888874	28238946	C	T
21	rs11088015	28239265	A	G
21	rs1444276	28239643	G	A
21	rs139829634	28239855	C	T
21	rs229108	28239997	G	A
21	rs463092	28240392	A	G
21	rs229109	28240574	C	T
21	rs35275133	28240810	C	T
21	rs229110	28241134	A	G
21	rs76010861	28241195	A	C
21	rs1036988	28241282	G	A
21	rs9983798	28241400	C	T
21	rs229111	28241600	A	G
21	rs461221	28242000	C	T
21	rs73354230	28242124	C	T
21	rs57995237	28242508	C	T
21	rs229112	28242858	T	C
21	rs59665884	28243076	G	A
21	rs229113	28243134	G	A
21	rs73185874	28243147	G	A
21	rs229114	28243381	G	A
21	rs229115	28243514	G	A
21	rs9979062	28243572	C	T
21	rs229116	28243597	A	G
21	rs229117	28243899	A	G
21	rs115637690	28244165	C	T
21	rs60329675	28244211	C	T
21	rs229118	28244253	G	A
21	rs229119	28244263	C	G
21	rs229120	28244277	A	T
21	rs4381851	28244672	T	C
21	rs229121	28244914	C	T
21	rs113533189	28244976	C	T
21	rs34928759	28245012	C	T
21	rs229122	28245232	G	A
21	rs11702862	28245349	A	G
21	rs7279103	28245962	C	T
21	rs229124	28246121	A	C
21	rs229125	28246146	C	T
21	rs229126	28246966	C	T
21	rs229127	28247107	G	A
21	rs146562384	28247809	T	C
21	rs13052332	28248765	T	C
21	rs10446077	28248874	C	T
21	rs389125	28249071	C	T
21	rs431134	28249074	A	C
21	rs461053	28249947	G	C
21	rs229082	28250301	G	A
21	rs229083	28250690	T	A
21	rs62215975	28251225	T	A
21	rs229084	28251329	A	G
21	rs73354248	28251893	G	A
21	rs9979835	28252829	A	G
21	rs1444270	28253688	G	A
21	rs146967500	28255138	C	G
21	rs9978163	28255172	T	C
21	rs229092	28255787	C	T
21	rs141874601	28256506	G	A
21	rs146053444	28256868	T	C
21	rs1373465	28257156	T	C
21	rs73185891	28257283	G	A
21	rs150671867	28257616	A	G
21	rs1444273	28257935	A	G
21	rs9982289	28258272	T	G
21	rs988609	28258281	T	G
21	rs6516748	28258518	G	A
21	rs9981919	28258591	C	T
21	rs229093	28258853	G	A
21	rs1444272	28258954	A	T
21	rs1444271	28259031	A	C
21	rs229094	28259923	C	A
21	rs229095	28260111	G	A
21	rs229096	28260177	G	A
21	rs229097	28260353	A	G
21	rs9976701	28260382	A	G
21	rs149595110	28260725	A	G
21	rs229098	28262167	T	C
21	rs229099	28262429	C	A
21	rs370225	28262639	A	T
21	rs8126924	28262862	C	T
21	rs73185895	28263159	C	A
21	rs229055	28263220	T	C
21	rs229056	28263832	A	G
21	rs73354266	28264181	C	A
21	rs1444264	28265069	A	C
21	rs993556	28265141	G	A
21	rs1444265	28265337	G	T
21	rs229057	28265696	C	T
21	rs229058	28266092	T	C
21	rs170656	28266292	A	G
21	rs2830575	28266520	T	G
21	rs151060	28267144	G	C
21	rs8134431	28267506	T	C
21	rs151061	28267657	A	G
21	rs468396	28267932	C	G
21	rs73354270	28268009	C	T
21	rs151062	28268238	C	G
21	rs2201714	28268811	T	A
21	rs9980929	28270821	A	G
21	rs56335153	28271050	C	T
21	rs149234694	28271495	T	A
21	rs162545	28271978	A	T
21	rs162544	28272317	C	T
21	rs162543	28272342	G	T
21	rs2830576	28272603	A	T
21	rs151063	28272929	G	C
21	rs162542	28273228	C	T
21	rs162541	28273467	G	A
21	rs162540	28273601	T	C
21	rs162539	28273618	G	A
21	rs467807	28273975	A	T
21	rs112783565	28274697	A	G
21	rs162538	28275461	T	G
21	rs162537	28276542	T	C
21	rs162536	28277040	T	G
21	rs162535	28277604	G	A
21	rs162534	28277824	A	T
21	rs162533	28277847	C	T
21	rs162532	28278291	C	T
21	rs13051983	28278622	T	G
21	rs162531	28278644	G	C
21	rs162530	28278679	A	T
21	rs162529	28278857	A	G
21	rs59533344	28278977	A	G
21	rs162528	28279800	G	A
21	rs2830578	28279963	G	A
21	rs151064	28280322	T	G
21	rs162527	28280351	G	A
21	rs142369988	28281746	C	A
21	rs162526	28282020	G	C
21	rs162525	28282240	T	C
21	rs162524	28282383	C	T
21	rs162523	28282583	T	A
21	rs162522	28282594	A	G
21	rs162521	28282660	T	C
21	rs162520	28282684	C	T
21	rs162519	28282822	G	A
21	rs162518	28282834	A	C
21	rs35197958	28283016	C	T
21	rs162517	28283497	T	C
21	rs162516	28283749	A	G
21	rs162515	28283824	T	G
21	rs162514	28284150	G	C
21	rs162512	28284577	T	C
21	rs13047132	28284901	C	A
21	rs229059	28284947	A	C
21	rs13047248	28284973	C	T
21	rs229060	28284990	C	T
21	rs229061	28285360	G	C
21	rs1444268	28285384	A	G
21	rs7283958	28285423	C	T
21	rs143414150	28285555	T	C
21	rs229062	28286171	C	T
21	rs2017616	28286407	G	A
21	rs229063	28286514	C	T
21	rs467691	28286590	G	T
21	rs13048083	28286853	C	T
21	rs229064	28287478	C	T
21	rs36125779	28287832	A	G
21	rs229066	28287985	C	G
21	rs73187807	28289220	C	T
21	rs965135	28289664	T	C
21	rs229068	28290149	C	G
21	rs229069	28290683	C	G
21	rs229071	28290996	A	G
21	rs2830580	28291149	C	T
21	rs1444269	28291455	A	G
21	rs2298657	28291846	T	C
21	rs3171407	28291876	C	G
21	rs3746836	28292581	G	A
21	rs229072	28293095	A	T
21	rs229073	28293117	A	G
21	rs80083448	28293249	A	C
21	rs2830581	28293800	G	A
21	rs11700721	28293924	C	T
21	rs16979423	28294090	T	G
21	rs56153501	28294134	A	G
21	rs9978597	28294143	T	G
21	rs56297631	28294268	T	C
21	rs229074	28294497	G	A
21	rs229076	28294859	A	T
21	rs229077	28295339	T	C
21	rs229078	28296135	G	T
21	rs151065	28296324	A	G
21	rs3746839	28296389	A	G
21	rs17653989	28297239	T	G
21	rs9977087	28297854	G	A
21	rs229079	28298049	A	G
21	rs170657	28298856	C	G
21	rs229086	28299046	A	G
21	rs2830582	28299504	T	A
21	rs229087	28299718	A	T
21	rs229088	28299848	G	A
21	rs229089	28299990	T	C
21	rs229090	28302006	A	G
21	rs229091	28302147	C	T
21	rs226794	28302355	A	G
21	rs7281968	28302558	T	G
21	rs2830584	28302906	G	A
21	rs17576265	28303011	C	T
21	rs111635623	28303152	G	A
21	rs151056	28303523	G	A
21	rs229044	28304838	C	G
21	rs229045	28304874	G	A
21	rs2830585	28305212	C	T
21	rs2830586	28305477	T	G
21	rs162499	28305647	A	G
21	rs162498	28305855	C	T
21	rs162497	28306308	G	A
21	rs162496	28306575	A	G
21	rs2830587	28306612	C	T
21	rs162495	28307173	C	T
21	rs61293153	28308535	G	A
21	rs7510287	28310028	G	A
21	rs2249333	28310174	A	T
21	rs229046	28310521	C	G
21	rs162490	28310740	G	T
21	rs151057	28311039	A	G
21	rs28743106	28311151	C	G
21	rs162489	28311503	A	C
21	rs151058	28311572	T	C
21	rs162488	28312647	G	A
21	rs162487	28313238	A	T
21	rs229048	28314030	A	G
21	rs229049	28314110	G	A
21	rs229050	28314155	T	C
21	rs438349	28314542	A	T
21	rs2830589	28314559	A	G
21	rs182774	28314596	C	A
21	rs2830590	28314629	T	C
21	rs170655	28314669	C	T
21	rs147668949	28314693	G	A
21	rs229051	28314776	T	C
21	rs55785638	28315543	C	G
21	rs34314289	28315544	C	A
21	rs13046991	28316206	A	G
21	rs229052	28316208	G	A
21	rs229053	28316268	C	A
21	rs10482979	28316282	T	C
21	rs229054	28316816	A	G
21	rs2830591	28316921	T	C
21	rs9984329	28317134	T	C
21	rs151059	28317569	G	A
21	rs162494	28317727	T	C
21	rs62215996	28318748	C	G
21	rs74347297	28319103	C	G
21	rs147442410	28319838	C	T
21	rs11088016	28319897	C	T
21	rs162493	28319903	C	A
21	rs162492	28320289	G	T
21	rs34609314	28320902	C	G
21	rs162491	28321436	G	A
21	rs149415	28321552	T	C
21	rs2249350	28322506	C	A
21	rs233900	28322773	C	T
21	rs233899	28322782	G	A
21	rs233898	28323160	T	G
21	rs139228571	28323920	C	A
21	rs233897	28324134	C	G
21	rs233896	28324568	T	G
21	rs55787811	28325057	A	G
21	rs233895	28325311	C	T
21	rs162510	28325610	C	T
21	rs162509	28325775	C	G
21	rs62215997	28325920	A	G
21	rs233894	28326276	G	A
21	rs162508	28326842	T	G
21	rs162507	28326894	C	T
21	rs162506	28326941	T	C
21	rs12626485	28327320	C	T
21	rs233601	28327495	C	T
21	rs4817146	28327719	T	C
21	rs162505	28328642	A	G
21	rs233599	28329010	A	G
21	rs7283210	28329468	A	G
21	rs162504	28330364	T	C
21	rs140087650	28330717	G	T
21	rs233598	28330838	T	G
21	rs34164644	28331607	C	T
21	rs72635025	28332226	A	G
21	rs162503	28332351	G	A
21	rs162502	28333006	C	T
21	rs9305295	28333007	G	C
21	rs162501	28333554	G	A
21	rs9636787	28334105	A	G
21	rs79938248	28335465	T	C
21	rs72635026	28335840	A	T
21	rs13046440	28336047	C	T
21	rs9636791	28336174	A	G
21	rs75472295	28336794	G	C
21	rs34663667	28336950	C	T
21	rs28483968	28337110	A	G
21	rs457947	28338298	C	G
21	rs55933916	28338423	C	G
21	rs3746840	28338581	G	T
21	rs77836556	28339719	T	C
21	rs116872586	28339920	A	G
21	rs35424917	28339928	C	T
21	rs2132824	28340124	C	T
21	rs1039144	28340196	G	C
21	rs3761335	28340879	G	A
21	rs1974414	28340993	T	A
21	rs1974415	28341156	A	C
21	rs73356158	28341713	T	C
21	rs439517	28341909	G	A
21	rs233577	28342205	T	C
21	rs72635027	28343157	T	A
21	rs72635028	28343336	T	C
21	rs78624949	28343353	C	T
21	rs66666114	28343477	T	C
21	rs9977754	28343936	G	A
21	rs74342762	28344212	A	G
21	rs2173183	28344532	G	A
21	rs11910955	28344975	T	C
21	rs72635029	28345040	A	G
21	rs72635030	28345065	T	C
21	rs72635031	28345143	A	G
21	rs72635032	28345197	T	C
21	rs72635033	28345422	G	A
21	rs72635034	28345692	T	C
21	rs72635035	28345725	T	A
21	rs72635036	28345934	C	A
21	rs2830592	28345952	A	G
21	rs2830593	28346179	G	A
21	rs11909355	28346471	T	C
21	rs990529	28346546	G	C
21	rs4817147	28346681	A	G
21	rs13048512	28346846	G	A
21	rs8129090	28347567	T	G
21	rs76439089	28347921	T	G
21	rs1497290	28348083	A	G
21	rs9647124	28348205	T	A
21	rs77240973	28348358	T	G
21	rs2830594	28348803	A	G
21	rs76819546	28349032	G	A
21	rs76162590	28349091	C	G
21	rs55789316	28349794	A	G
21	rs73187822	28352471	T	A
21	rs73899348	28354080	C	T
21	rs2830596	28355042	G	A
21	rs76102358	28355521	A	G
21	rs2830598	28356418	T	C
21	rs2830599	28356604	T	C
21	rs2830600	28356616	A	C
21	rs1497273	28356827	T	C
21	rs76991819	28357190	T	A
21	rs6516749	28357999	C	T
21	rs1497274	28358304	T	C
21	rs8127064	28360075	C	T
21	rs8128080	28360118	T	G
21	rs73356184	28360262	C	G
21	rs8131204	28360442	G	A
21	rs73356186	28360462	C	A
21	rs34855936	28361175	T	C
21	rs11701267	28361266	A	G
21	rs2830601	28361855	G	T
21	rs2830602	28361889	A	T
21	rs9981308	28362243	C	A
21	rs8128401	28363303	G	C
21	rs11911883	28363393	G	A
21	rs12710373	28363402	T	C
21	rs8129324	28363426	T	C
21	rs8128594	28363634	A	C
21	rs16979558	28363777	C	T
21	rs1995098	28363980	T	C
21	rs1023404	28364130	C	T
21	rs1995097	28364232	G	T
21	rs2830603	28364254	G	T
21	rs76287019	28365057	C	T
21	rs12482820	28365605	G	T
21	rs1497289	28366486	T	A
21	rs2409196	28366517	G	A
21	rs1497288	28366535	C	T
21	rs8126943	28367074	G	A
21	rs8130513	28367183	G	C
21	rs8130277	28367290	A	G
21	rs2830604	28367449	G	C
21	rs2830605	28367755	T	C
21	rs2830606	28367799	G	T
21	rs74985341	28367842	C	T
21	rs2830607	28368464	T	C
21	rs2830608	28369094	C	T
21	rs73187830	28369613	G	A
21	rs2830609	28369660	A	C
21	rs76237077	28370604	A	G
21	rs7281442	28371192	C	T
21	rs77335564	28371629	G	A
21	rs111790063	28371982	G	A
21	rs73358075	28372094	C	T
21	rs7348987	28372642	G	A
21	rs56356255	28372652	T	A
21	rs73187832	28372763	C	A
21	rs75234171	28372852	C	T
21	rs7348989	28372862	C	T
21	rs75312635	28372873	G	C
21	rs56734947	28373726	A	T
21	rs58512366	28373755	C	T
21	rs12152045	28374354	G	A
21	rs12152042	28374376	C	T
21	rs75082279	28374677	G	A
21	rs9980853	28375066	A	G
21	rs147762741	28375070	A	C
21	rs8127178	28375679	G	A
21	rs8127336	28375935	C	A
21	rs1497285	28377436	A	G
21	rs1497286	28377481	G	A
21	rs1497287	28377485	G	A
21	rs2830613	28377678	A	G
21	rs28498122	28378072	A	C
21	rs2156394	28378228	T	C
21	rs73358100	28378741	A	T
21	rs1497283	28379348	A	G
21	rs80255090	28379801	T	C
21	rs73360007	28379976	G	A
21	rs76590953	28380025	T	G
21	rs1846024	28380089	G	T
21	rs2173184	28380718	C	T
21	rs8130700	28381228	T	G
21	rs2830616	28381410	T	C
21	rs1908952	28382503	C	A
21	rs73360012	28382616	C	T
21	rs73361905	28382798	G	A
21	rs78425267	28383113	G	A
21	rs2830617	28383183	A	G
21	rs2830618	28383324	T	C
21	rs2830619	28383534	A	C
21	rs13048092	28383999	C	T
21	rs12483612	28384151	T	G
21	rs34956452	28384258	T	C
21	rs35188003	28384411	G	T
21	rs9983987	28384529	A	G
21	rs977152	28385362	A	G
21	rs2830622	28386662	T	G
21	rs928272	28389497	A	C
21	rs4411800	28392655	C	T
21	rs2830639	28393523	T	A
21	rs2830640	28393959	C	T
21	rs233609	28394696	A	C
21	rs233610	28394931	G	A
21	rs4143412	28395527	G	A
21	rs233611	28396191	G	A
21	rs233612	28396225	A	G
21	rs233613	28396235	T	C
21	rs233614	28396659	G	T
21	rs233615	28396732	A	T
21	rs6516750	28396761	C	T
21	rs233616	28396831	T	C
21	rs233617	28397111	G	A
21	rs233618	28397656	C	T
21	rs8126694	28398344	C	G
21	rs233619	28398472	A	G
21	rs233620	28398691	G	A
21	rs9984610	28398920	T	G
21	rs9984674	28398955	T	A
21	rs77222011	28399001	A	G
21	rs233621	28399182	T	C
21	rs233622	28399822	G	A
21	rs9976168	28399961	G	A
21	rs9978689	28400613	A	G
21	rs577332	28400618	T	C
21	rs9979644	28400783	T	C
21	rs9979645	28400787	T	C
21	rs233584	28401457	C	T
21	rs8134115	28401685	T	A
21	rs8134126	28401705	T	C
21	rs233583	28402565	T	C
21	rs233582	28402714	A	G
21	rs7279417	28402738	T	G
21	rs233581	28403018	C	T
21	rs233580	28403608	G	C
21	rs12185828	28403842	T	C
21	rs233579	28403966	G	A
21	rs9981498	28405066	T	A
21	rs1812604	28405136	T	C
21	rs1812603	28405240	C	T
21	rs2830641	28405699	G	A
21	rs2849664	28405921	A	T
21	rs2849665	28405953	A	G
21	rs76455156	28406041	C	T
21	rs2849977	28406107	C	T
21	rs545278	28406549	C	T
21	rs653105	28406553	A	G
21	rs1041422	28406578	A	G
21	rs7280981	28406955	C	T
21	rs432557	28407046	G	A
21	rs1012766	28407139	A	G
21	rs2830642	28407416	T	G
21	rs667362	28407515	G	A
21	rs667756	28407590	G	A
21	rs138333519	28407822	A	G
21	rs2830643	28408023	A	C
21	rs8132557	28408628	A	T
21	rs374915	28408797	T	C
21	rs13049202	28409049	A	T
21	rs563108	28409743	A	G
21	rs80166818	28409746	T	C
21	rs447687	28409832	G	A
21	rs394909	28409934	A	T
21	rs2830644	28410418	C	T
21	rs2830645	28410610	C	T
21	rs578835	28411654	T	C
21	rs636516	28411799	C	T
21	rs413156	28411844	A	G
21	rs1603558	28412123	C	T
21	rs1603557	28412238	A	C
21	rs80171791	28412692	T	C
21	rs652277	28412963	C	T
21	rs429133	28413157	C	A
21	rs28597803	28413205	G	C
21	rs11701774	28413276	A	G
21	rs12627068	28413386	A	C
21	rs427577	28413424	A	G
21	rs2830649	28413685	C	T
21	rs572317	28413776	C	T
21	rs1497276	28413795	C	T
21	rs2830650	28414078	T	C
21	rs77580019	28414088	C	G
21	rs678227	28414192	G	T
21	rs566699	28414382	T	A
21	rs680466	28414655	A	G
21	rs2830651	28414806	T	C
21	rs381814	28414841	C	T
21	rs76255526	28415250	G	A
21	rs12626439	28415350	G	A
21	rs77217969	28415565	A	C
21	rs452337	28416158	C	T
21	rs600552	28416315	T	C
21	rs507222	28416316	A	G
21	rs601784	28416538	A	G
21	rs602794	28416794	T	C
21	rs1023380	28417695	T	C
21	rs555173	28418491	A	G
21	rs555139	28418501	C	T
21	rs633502	28419053	T	C
21	rs455094	28419972	G	C
21	rs7276360	28420011	T	A
21	rs11700550	28420360	C	T
21	rs371445	28420630	G	A
21	rs580945	28420822	T	A
21	rs406835	28420932	C	T
21	rs2830652	28420971	G	A
21	rs449156	28421103	C	G
21	rs1391033	28421321	C	T
21	rs656754	28421492	T	A
21	rs658034	28421758	A	G
21	rs437747	28421965	C	T
21	rs420911	28422396	C	T
21	rs544362	28422529	G	A
21	rs7281182	28422603	G	C
21	rs73187872	28422629	T	G
21	rs2088378	28423028	A	G
21	rs12152098	28423386	A	G
21	rs417783	28423657	T	G
21	rs76379501	28423716	C	T
21	rs404112	28423821	G	T
21	rs117456538	28424028	G	A
21	rs115186531	28424507	C	T
21	rs13049411	28424649	G	A
21	rs13050056	28424656	T	C
21	rs4522691	28424677	A	G
21	rs189204	28425290	G	A
21	rs233586	28425476	T	A
21	rs117813861	28426015	G	T
21	rs3937914	28426223	A	G
21	rs118050992	28426517	A	G
21	rs233588	28427391	G	T
21	rs113008308	28427585	T	C
21	rs233589	28427602	C	T
21	rs233590	28427648	G	A
21	rs11700565	28427792	A	C
21	rs150553669	28428090	T	C
21	rs11702460	28428368	C	T
21	rs2088379	28428575	T	C
21	rs2096998	28428718	G	A
21	rs233591	28428816	C	T
21	rs12329903	28429106	G	T
21	rs233592	28429344	G	A
21	rs11700791	28429751	G	A
21	rs10222074	28429928	G	A
21	rs233593	28429970	C	A
21	rs118094176	28430393	C	T
21	rs233595	28430791	G	C
21	rs233596	28431067	C	T
21	rs10432838	28431378	A	G
21	rs4817149	28431580	G	A
21	rs9984557	28432140	A	G
21	rs9984716	28432322	C	T
21	rs2212816	28432500	C	T
21	rs11908753	28432770	G	C
21	rs7278373	28432981	A	G
21	rs7278648	28433091	C	T
21	rs9305296	28433152	T	C
21	rs7282307	28433167	C	A
21	rs7283146	28433788	A	G
21	rs9977437	28433917	G	A
21	rs28463781	28434010	C	T
21	rs146885517	28434011	G	A
21	rs2830654	28435264	C	T
21	rs2187293	28435642	A	G
21	rs13051311	28435894	G	A
21	rs12481871	28436131	A	C
21	rs2409200	28437178	G	A
21	rs11910031	28437429	G	A
21	rs8127462	28437554	A	G
21	rs2187228	28437665	T	C
21	rs2156290	28437891	G	C
21	rs2156291	28437983	G	A
21	rs2226777	28438551	A	G
21	rs2840364	28438579	A	G
21	rs9983144	28438658	G	C
21	rs28710039	30466533	A	T
21	rs73192166	30466737	G	A
21	rs56307949	30467149	A	G
21	rs1054718	30467677	C	G
21	rs1999320	30468306	G	T
21	rs73192167	30468874	C	T
21	rs2832172	30469314	C	T
21	rs4349421	30469716	G	A
21	rs1571680	30470087	C	T
21	rs4516516	30470307	T	A
21	rs4555437	30470311	C	T
21	rs4350836	30470384	G	A
21	rs2832173	30470512	A	G
21	rs2832174	30470753	G	T
21	rs871549	30471451	C	G
21	rs7276567	30472130	C	T
21	rs62222392	30472833	C	G
21	rs4817267	30472842	G	A
21	rs8128921	30473847	G	A
21	rs8128834	30473956	C	T
21	rs7284006	30475186	T	A
21	rs7282843	30475226	A	G
21	rs2832175	30475606	C	T
21	rs117649912	30475698	A	G
21	rs146233139	30475799	C	G
21	rs8134407	30476586	G	A
21	rs6516890	30476812	T	A
21	rs11702618	30477179	T	G
21	rs62222394	30478077	G	A
21	rs2832177	30478353	G	A
21	rs62222395	30478712	A	C
21	rs118045919	30479344	A	G
21	rs2832178	30479858	T	G
21	rs62222396	30480270	G	A
21	rs2832179	30480366	C	T
21	rs4817270	30480368	G	A
21	rs2832180	30481207	C	T
21	rs2832181	30481371	G	T
21	rs2832182	30481612	G	A
21	rs2832183	30482150	G	A
21	rs62222397	30482705	C	T
21	rs7278227	30482707	G	A
21	rs62222398	30482778	C	T
21	rs6516891	30483070	C	T
21	rs2832184	30483265	C	T
21	rs8131214	30483386	T	G
21	rs6516892	30483469	C	T
21	rs2832185	30483761	C	G
21	rs62222399	30483888	T	C
21	rs62222400	30483922	C	T
21	rs2832186	30484151	T	G
21	rs80006106	30484303	C	T
21	rs2183568	30484782	A	T
21	rs62222401	30484918	G	C
21	rs73192180	30485212	C	G
21	rs149847977	30485239	C	T
21	rs2898159	30485268	T	C
21	rs4643617	30485278	T	C
21	rs2065270	30485420	T	C
21	rs2832187	30485543	T	C
21	rs12483450	30485818	C	G
21	rs1547695	30485845	G	A
21	rs9984793	30486471	T	C
21	rs9984166	30486509	C	T
21	rs150796687	30486609	C	T
21	rs62222402	30486737	G	A
21	rs11700687	30486767	A	G
21	rs77056655	30487193	G	A
21	rs2832188	30487263	T	C
21	rs2832189	30487414	C	T
21	rs2898160	30487496	A	G
21	rs2832190	30488226	G	A
21	rs2832191	30489300	A	C
21	rs2832192	30491173	G	T
21	rs9983651	30491227	T	A
21	rs117119879	30491727	A	G
21	rs4817271	30491939	G	A
21	rs4817272	30491944	T	C
21	rs12626386	30492140	T	C
21	rs55671430	30492421	G	C
21	rs55824577	30492718	C	T
21	rs68046920	30492837	A	G
21	rs2832194	30494250	T	C
21	rs79635627	30494420	G	A
21	rs7277028	30494604	T	C
21	rs73192185	30495194	C	G
21	rs62222406	30495707	C	T
21	rs73192186	30496141	G	A
21	rs117406514	30496656	C	T
21	rs2832195	30497238	G	A
21	rs2832196	30497412	G	A
21	rs2832197	30497790	T	C
21	rs2832198	30498240	A	G
21	rs2832199	30498501	G	A
21	rs7283853	30498515	G	A
21	rs57721945	30498744	T	C
21	rs62222420	30499107	C	T
21	rs2832200	30499165	G	A
21	rs2832201	30499841	A	G
21	rs17813106	30499897	A	C
21	rs28633762	30500070	C	T
21	rs73192190	30500142	T	C
21	rs73192192	30501060	G	A
21	rs117089509	30501121	T	A
21	rs117420066	30501133	T	C
21	rs2832202	30501342	G	A
21	rs8132085	30501389	G	T
21	rs77522286	30501516	A	T
21	rs2832203	30502664	C	T
21	rs2832205	30504215	A	C
21	rs4816339	30504421	G	C
21	rs79734326	30504925	G	T
21	rs7282357	30505004	A	T
21	rs2832207	30505340	G	A
21	rs9636820	30505836	T	C
21	rs73192195	30505909	G	T
21	rs9636821	30505933	T	C
21	rs9636822	30505934	T	C
21	rs76276670	30505980	G	A
21	rs2832208	30506189	A	G
21	rs2832209	30506347	A	G
21	rs2409331	30507665	G	A
21	rs2832210	30508723	T	G
21	rs8127294	30508897	G	A
21	rs8127221	30509030	C	T
21	rs56026813	30511302	C	G
21	rs62222421	30511382	A	G
21	rs2832212	30511417	G	A
21	rs66484040	30511691	G	A
21	rs2409332	30512779	G	A
21	rs2832213	30512914	A	G
21	rs68101501	30513229	G	T
21	rs72613603	30514337	G	A
21	rs60511655	30514546	C	T
21	rs4817273	30514575	A	G
21	rs111508411	30515879	G	A
21	rs6516895	30515924	G	A
21	rs8127842	30516461	G	A
21	rs8131283	30516796	A	G
21	rs8131295	30516819	A	T
21	rs2832214	30517127	C	T
21	rs9979191	30518448	C	T
21	rs62222423	30518636	G	T
21	rs12627426	30519457	T	A
21	rs56230605	30519465	C	T
21	rs11910475	30519702	T	C
21	rs11910316	30519729	G	A
21	rs8129616	30520085	G	A
21	rs8129515	30520167	C	G
21	rs73192202	30520578	A	G
21	rs3787660	30520907	T	C
21	rs2832216	30521921	A	G
21	rs2832217	30522564	C	T
21	rs68045929	30523362	A	G
21	rs118146085	30523382	C	T
21	rs67287920	30523519	C	A
21	rs2832218	30524185	T	G
21	rs3787662	30524293	C	A
21	rs2832219	30524525	C	T
21	rs2832220	30524734	G	A
21	rs2832221	30524999	T	G
21	rs16983785	30525418	T	G
21	rs2250935	30526243	T	C
21	rs2142206	30526911	A	G
21	rs9305393	30527520	T	A
21	rs2832222	30527777	T	C
21	rs2251087	30527999	C	T
21	rs2776250	30528094	T	G
21	rs16983792	30528244	A	T
21	rs2251186	30528880	G	A
21	rs2832223	30529142	G	T
21	rs2251278	30529234	A	G
21	rs73193803	30529326	G	A
21	rs62222424	30530131	G	A
21	rs1999321	30530233	A	C
21	rs2251377	30530599	T	C
21	rs2251381	30530692	T	G
21	rs2776251	30531356	T	C
21	rs2776252	30531705	G	A
21	rs2251517	30531951	T	G
21	rs2832224	30532437	G	A
21	rs2832225	30532786	G	A
21	rs2832226	30532986	A	G
21	rs2832227	30533076	A	G
21	rs2471946	30533397	C	G
21	rs1999322	30533959	T	A
21	rs1999323	30534128	C	T
21	rs2471947	30534219	G	T
21	rs116933952	30534386	A	G
21	rs2832228	30534685	G	A
21	rs2832229	30535087	A	G
21	rs2471948	30535165	A	G
21	rs73193808	30535302	C	A
21	rs2065271	30536078	G	A
21	rs2065272	30536177	C	G
21	rs8130307	30536489	A	G
21	rs2832230	30536712	G	T
21	rs2254955	30536753	G	T
21	rs2254962	30536886	T	A
21	rs2832231	30536946	T	C
21	rs2255055	30537045	C	T
21	rs2065273	30537242	G	A
21	rs2471949	30537836	A	G
21	rs2735967	30537932	T	G
21	rs56389817	30537980	C	T
21	rs2735966	30538174	G	A
21	rs2735965	30538567	T	C
21	rs2735964	30538947	T	C
21	rs57834242	30538995	T	C
21	rs66723060	30539119	A	G
21	rs28723374	30539267	T	C
21	rs2776253	30539413	G	C
21	rs2255319	30539782	A	T
21	rs56968346	30540165	C	T
21	rs2471928	30540255	C	T
21	rs2471950	30540259	G	A
21	rs2471929	30540269	C	G
21	rs974918	30540457	C	T
21	rs974919	30540464	C	T
21	rs2832232	30540559	A	G
21	rs2735962	30541330	T	C
21	rs2150402	30542460	T	C
21	rs2471951	30542628	G	T
21	rs11088110	30543373	G	A
21	rs17814339	30543443	G	A
21	rs2142207	30543682	A	G
21	rs2735961	30543983	G	A
21	rs76542001	30544091	G	A
21	rs28462110	30544318	C	T
21	rs55921835	30544623	A	G
21	rs73193819	30544657	T	C
21	rs73193820	30544669	T	C
21	rs2832233	30546000	A	G
21	rs2832234	30546471	G	A
21	rs2832235	30546504	A	G
21	rs2245021	30546841	C	T
21	rs2245023	30546860	G	T
21	rs2832236	30547602	A	G
21	rs2832237	30547683	G	C
21	rs11088111	30548658	T	C
21	rs7364112	30548968	C	A
21	rs722013	30549245	G	T
21	rs2832238	30549361	G	T
21	rs2832239	30550204	T	G
21	rs2832240	30550303	C	G
21	rs77528880	30550399	G	A
21	rs1989619	30551600	A	G
21	rs2210255	30551649	G	A
21	rs2205229	30551711	C	T
21	rs1989618	30551739	G	A
21	rs2205228	30551745	T	G
21	rs2832241	30552036	A	G
21	rs2832243	30552693	T	C
21	rs7276548	30552839	A	G
21	rs7277858	30552877	T	C
21	rs9984810	30553380	C	G
21	rs4817274	30553617	A	G
21	rs9976274	30553936	A	C
21	rs55823432	30553969	A	C
21	rs2832244	30554034	T	C
21	rs2832245	30554634	T	C
21	rs7277687	30554740	C	A
21	rs926126	30555256	A	G
21	rs66716206	30555654	C	T
21	rs8126515	30555881	T	G
21	rs2832246	30556239	A	G
21	rs9983214	30556454	A	G
21	rs2832247	30556897	G	T
21	rs2832248	30556981	C	T
21	rs9284448	30557053	G	A
21	rs9284449	30557223	A	G
21	rs963441	30557510	T	C
21	rs2832249	30557651	A	G
21	rs963442	30557687	A	C
21	rs2832250	30557718	G	C
21	rs9978220	30558213	G	A
21	rs4817275	30559454	T	C
21	rs2832251	30559552	G	C
21	rs8127464	30559702	C	T
21	rs9305394	30560493	G	C
21	rs2832252	30561454	C	T
21	rs112145416	30562428	C	T
21	rs9974363	30562429	G	A
21	rs138885495	30562450	C	T
21	rs9974276	30562458	C	T
21	rs9976839	30562710	G	A
21	rs8134412	30563206	G	A
21	rs17814870	30563305	G	T
21	rs73193834	30563757	A	G
21	rs4816340	30563888	T	C
21	rs2832254	30564098	A	G
21	rs2832255	30564167	G	T
21	rs2832256	30564199	T	G
21	rs6413590	30564732	T	A
21	rs8128235	30565518	T	C
21	rs4816341	30565569	A	G
21	rs9974886	30565729	A	G
21	rs8131103	30565748	G	T
21	rs11088112	30566236	T	A
21	rs12626758	30566751	G	A
21	rs9978425	30567078	A	G
21	rs67211015	30567222	G	A
21	rs73354869	30567285	A	C
21	rs66691348	30567541	C	G
21	rs67137684	30567694	G	C
21	rs67463471	30567809	C	T
21	rs9981735	30567864	G	A
21	rs11911017	30567941	G	T
21	rs9982010	30568176	G	A
21	rs2056864	30568406	G	T
21	rs2065274	30569842	G	T
21	rs55697636	30570286	G	A
21	rs73193848	30570590	T	C
21	rs8134232	30571669	C	T
21	rs9636823	30571677	A	G
21	rs8134291	30571834	A	T
21	rs74496074	30574391	T	C
21	rs7276755	30574536	C	G
21	rs6516898	30575247	T	A
21	rs56028607	30575275	A	C
21	rs73193852	30575940	C	A
21	rs4817276	30576097	G	A
21	rs73193854	30576577	C	T
21	rs9982288	30577080	C	T
21	rs2409333	30577854	G	A
21	rs150557253	30577991	G	A
21	rs2832257	30580405	G	A
21	rs6516900	30581895	T	C
21	rs1882862	30582683	C	T
21	rs2832258	30582732	A	G
21	rs76017493	30583690	G	A
21	rs9976352	30584056	A	G
21	rs2832259	30584698	C	T
21	rs2832260	30584807	G	A
21	rs2832261	30584940	A	T
21	rs1888437	30584944	C	T
21	rs1997570	30585310	A	G
21	rs1997569	30585348	G	A
21	rs1997568	30585581	A	G
21	rs73342417	30586627	G	A
21	rs2832262	30587092	G	A
21	rs2832263	30587438	G	T
21	rs78238914	30587646	A	G
21	rs2832264	30587916	G	A
21	rs2018158	30588803	A	G
21	rs7281059	30589268	G	T
21	rs13051579	30589840	C	T
21	rs9917509	30589962	T	C
21	rs2832265	30590286	A	G
21	rs8132759	30590951	G	A
21	rs2832266	30591602	C	T
21	rs2832267	30591662	C	G
21	rs2832268	30594334	T	C
21	rs2832270	30594532	G	A
21	rs138020448	30594625	C	T
21	rs9305395	30594745	T	C
21	rs8135008	30595101	C	T
21	rs4816342	30595369	C	T
21	rs928278	30595845	T	G
21	rs2832271	30596186	T	A
21	rs2832272	30597403	T	G
21	rs2832273	30597891	C	A
21	rs34484155	30598750	C	A
21	rs2832274	30600189	A	T
21	rs73193868	30600224	G	A
21	rs2251130	30600776	G	A
21	rs66903141	30601535	G	A
21	rs2832275	30602994	A	T
21	rs66654103	30603775	A	G
21	rs113182507	30603931	C	T
21	rs2223036	30604782	C	T
21	rs4315609	30605089	A	G
21	rs12482584	30605853	A	C
21	rs73342446	30606568	A	T
21	rs8129987	30608397	C	T
21	rs2832276	30608784	C	T
21	rs11909745	30610621	A	G
21	rs2832278	30611490	A	G
21	rs11088114	30612396	C	A
21	rs2832279	30613466	C	A
21	rs1011668	30613769	A	G
21	rs1236460	30615513	G	A
21	rs8133749	30615935	C	T
21	rs2735968	30616181	A	G
21	rs2091928	30617086	A	G
21	rs2244978	30618226	A	C
21	rs1236461	30619989	G	A
21	rs10460703	30623109	C	T
21	rs4817279	30638285	T	C
21	rs73193884	30639087	C	T
21	rs59705652	30642635	A	G
21	rs111487381	30643644	C	T
21	rs4817280	30646046	T	C
21	rs78907469	30651727	C	A
21	rs733610	30656199	G	A
21	rs61547678	30658435	C	T
21	rs1153274	30660026	T	C
21	rs12482988	30660917	G	A
21	rs1153276	30661694	T	C
21	rs1153277	30666867	A	T
21	rs4621239	30669459	C	A
21	rs2300301	30676316	A	G
21	rs1153280	30678072	G	A
21	rs17743655	30678752	T	C
21	rs1153282	30681507	G	A
21	rs2248043	30682347	C	T
21	rs1153284	30683033	C	A
21	rs1153285	30683950	C	T
21	rs2154498	30684048	A	G
21	rs1153286	30684383	T	C
21	rs2832281	30685563	C	T
21	rs1153287	30685611	G	A
21	rs1153288	30686091	G	A
21	rs1153289	30686212	G	T
21	rs1153290	30687404	G	T
21	rs1153291	30689070	G	T
21	rs1153292	30689195	G	T
21	rs2832283	30690558	G	A
21	rs1153293	30691325	T	C
21	rs76701016	30694006	A	C
21	rs1312254	30695401	A	G
21	rs1236463	30695896	G	A
21	rs1236481	30697673	A	G
21	rs1153294	30701096	T	C
21	rs379592	30706470	A	G
21	rs73195606	30710061	C	T
21	rs371432	30710876	G	A
21	rs17744121	30713598	A	G
21	rs411697	30714598	G	A
21	rs388707	30714776	T	C
21	rs425989	30715275	T	C
21	rs73195611	30715785	G	A
21	rs368322	30717151	C	T
21	rs372883	30717737	T	C
21	rs15092	30718201	G	A
21	rs382732	30719010	C	T
21	rs117213	30720536	G	A
21	rs117214	30720834	C	T
21	rs2832286	30720971	C	T
21	rs412662	30721382	T	C
21	rs2832287	30721932	T	C
21	rs407463	30722440	G	A
21	rs407712	30722531	G	A
21	rs2832288	30722560	T	C
21	rs2027605	30726773	A	G
21	rs17744645	30726922	G	A
21	rs4817283	30727894	T	C
21	rs11910694	30728257	A	C
21	rs2832290	30728863	A	G
21	rs74313696	30731498	A	G
21	rs8129076	30732953	C	G
21	rs111772872	30733140	T	A
21	rs2832291	30734388	C	T
21	rs1003772	30736145	A	T
21	rs2018956	30736622	C	A
21	rs11088117	30737816	G	C
21	rs2832292	30738760	C	A
21	rs2832293	30738872	C	G
21	rs2832294	30739671	A	C
21	rs2832295	30739843	C	T
21	rs13048365	30740394	T	C
21	rs2832296	30741454	A	G
21	rs2832297	30742996	A	C
21	rs2832298	30743863	C	G
21	rs4817285	30745169	C	T
21	rs16984019	30745614	C	T
21	rs17750460	30745615	G	A
21	rs2254038	30745722	C	T
21	rs9647054	30748728	T	A
21	rs9647133	30748729	C	A
21	rs2832299	30749237	G	C
21	rs2832300	30749315	A	G
21	rs10154065	30749480	G	C
21	rs2832301	30749712	G	A
21	rs2832302	30749793	T	G
21	rs12627575	30750064	A	T
21	rs8132992	30750561	T	C
21	rs2154497	30750806	T	C
21	rs2832304	30752554	A	G
21	rs2832305	30752964	G	A
21	rs13049695	30753134	C	T
21	rs766928	30753606	A	G
21	rs2832306	30754468	T	C
21	rs113120131	30755913	G	A
21	rs2832307	30756585	C	T
21	rs2832308	30757494	G	T
21	rs73344562	30757684	T	G
21	rs7277179	30758760	G	A
21	rs7278255	30759470	G	A
21	rs8133122	30759943	A	T
21	rs2832309	30761507	T	G
21	rs2832310	30768350	T	C
21	rs55955940	30768408	G	A
21	rs73344575	30772130	G	A
21	rs73344580	30773810	C	G
21	rs1123628	30773875	A	G
21	rs60307704	30774753	A	G
21	rs10854324	30777476	C	T
21	rs7275614	30778417	A	G
21	rs7277244	30779943	T	C
21	rs873651	30781848	G	A
21	rs73897798	30782417	G	A
21	rs8134063	30783163	G	A
21	rs8133695	30783194	A	G
21	rs73344591	30784008	T	C
21	rs59604268	30786502	T	G
21	rs8132034	30787826	G	A
21	rs57589156	30787885	C	T
21	rs7281254	30787967	G	A
21	rs73195634	30789920	T	C
21	rs112855645	30790196	G	C
21	rs112190739	30790244	C	A
21	rs112797812	30790374	A	G
21	rs148285508	30790382	G	C
21	rs141254218	30790383	T	C
21	rs111409535	30790390	G	A
21	rs59831062	30790770	T	C
21	rs58530658	30795783	A	G
21	rs11088119	30796906	G	A
21	rs8126522	30799031	T	C
21	rs73346411	30799894	T	G
21	rs73346414	30799976	G	A
21	rs2832312	30800974	T	C
21	rs2832313	30802402	T	G
21	rs16984059	30802896	G	A
21	rs2832314	30804354	G	A
21	rs2832315	30804384	T	C
21	rs2832316	30805107	T	G
21	rs57482204	30806478	G	A
21	rs112136639	30806725	A	G
21	rs73346420	30806975	C	A
21	rs2832317	30807013	G	T
21	rs2832319	30807999	G	A
21	rs2832320	30808224	C	T
21	rs2832321	30812118	C	T
21	rs60061201	30814804	A	G
21	rs117239985	30814961	C	T
21	rs4817286	30815842	T	G
21	rs4817287	30816041	C	G
21	rs56715367	30816388	C	T
21	rs2832324	30816390	C	T
21	rs144134105	30816829	A	G
21	rs67534209	30817832	T	C
21	rs140779013	30818242	C	A
21	rs2832325	30818477	A	G
21	rs16984090	30818500	G	A
21	rs2832326	30818526	T	G
21	rs66621943	30818812	C	T
21	rs56265978	30819251	T	A
21	rs113525779	30820688	C	G
21	rs150095240	30821192	G	A
21	rs2832327	30821460	G	A
21	rs2832328	30821767	C	G
21	rs144935826	30823825	G	A
21	rs117909568	30825609	A	G
21	rs2832330	30825748	G	T
21	rs2832331	30826776	G	T
21	rs2832332	30827903	A	G
21	rs2832333	30829038	A	G
21	rs117691911	30829618	A	G
21	rs2832334	30829789	A	T
21	rs148249158	30830056	T	G
21	rs4817288	30830728	G	A
21	rs2832335	30831133	C	T
21	rs2832336	30832069	C	T
21	rs6516905	30832074	C	T
21	rs2832337	30832471	T	C
21	rs56092435	30834259	C	T
21	rs2832338	30835410	G	A
21	rs112525047	30836153	G	A
21	rs112272552	30836230	C	T
21	rs55794138	30838544	C	T
21	rs56150419	30840629	C	G
21	rs61078079	30842800	T	A
21	rs4816344	30847259	C	T
21	rs75734790	30856466	C	T
21	rs74707546	30856597	C	T
21	rs78210093	30857513	G	A
21	rs12626352	30859602	C	T
21	rs12373937	30862336	A	G
21	rs114089743	30862803	T	C
21	rs9985119	30863004	C	A
21	rs2832357	30863894	A	G
21	rs2832358	30863926	C	T
21	rs74952830	30864075	C	T
21	rs4817293	30864269	A	T
21	rs75381031	30864776	T	C
21	rs10482996	30864812	C	T
21	rs75975285	30864820	G	A
21	rs80279003	30867293	A	G
21	rs1041732	30868064	G	A
21	rs2832359	30868278	A	T
21	rs2832360	30868338	G	C
21	rs2212902	30869451	C	T
21	rs9979264	30869969	A	G
21	rs7278388	30870532	A	G
21	rs1475834	30870644	C	T
21	rs2832361	30871124	C	T
21	rs2832362	30871301	T	C
21	rs6516911	30871340	T	G
21	rs2832363	30871356	A	G
21	rs78663713	30871568	A	G
21	rs2832364	30871821	C	G
21	rs2832365	30871853	G	A
21	rs115227475	30872259	T	C
21	rs79145792	30872833	G	A
21	rs13047088	30873668	C	T
21	rs2832366	30873877	C	T
21	rs2832367	30873969	C	T
21	rs60230385	30874520	G	T
21	rs12627494	30874599	A	G
21	rs28420930	30874736	G	A
21	rs12627556	30874977	C	T
21	rs2832368	30875011	G	T
21	rs2832369	30875113	C	T
21	rs2154493	30875492	A	C
21	rs2832370	30876481	T	A
21	rs2832371	30876550	G	A
21	rs4817295	30876584	T	A
21	rs2832372	30876786	C	T
21	rs9636825	30877074	G	A
21	rs2832373	30877111	T	C
21	rs2832374	30877258	A	C
21	rs11088122	30877289	G	A
21	rs2832375	30877377	G	C
21	rs75602056	30877529	G	A
21	rs9982216	30877721	G	A
21	rs2070399	30878273	T	G
21	rs2070398	30878364	T	G
21	rs4600745	30878402	G	A
21	rs2832376	30878455	C	T
21	rs2832377	30878483	G	T
21	rs2070397	30878534	G	A
21	rs2832378	30878575	G	A
21	rs2070396	30878752	G	A
21	rs2154492	30878968	G	A
21	rs2154491	30879137	G	A
21	rs1981332	30879165	T	C
21	rs1981333	30879348	C	G
21	rs2832379	30879756	A	G
21	rs2832380	30880034	C	G
21	rs9983273	30880048	G	A
21	rs9983614	30880367	G	A
21	rs2832381	30881184	G	A
21	rs2832382	30881209	C	T
21	rs13051438	30882130	C	T
21	rs2832383	30883135	A	G
21	rs7278064	30884479	G	C
21	rs77812966	30884735	C	T
21	rs8128886	30885620	C	T
21	rs79469681	30885884	G	A
21	rs2832384	30886491	G	A
21	rs6516918	30886865	C	T
21	rs2832385	30886981	A	G
21	rs7275620	30888877	G	A
21	rs2832386	30890018	A	G
21	rs79551699	30890491	A	G
21	rs2832387	30890894	A	G
21	rs7281815	30892008	C	T
21	rs7279675	30893449	T	C
21	rs79308513	30894485	C	A
21	rs7278756	30894780	C	A
21	rs7275815	30895714	T	G
21	rs116112049	30898791	T	C
21	rs12627279	30900573	C	G
21	rs60066800	30902592	A	G
21	rs12626719	30902661	T	C
21	rs60570493	30902666	G	A
21	rs56237393	30905697	C	A
21	rs80096145	30907128	C	T
21	rs16984336	30909029	T	C
21	rs16984343	30910548	A	G
21	rs117123217	30910628	G	A
21	rs118103880	30910776	G	A
21	rs2832388	30912320	C	T
21	rs2832389	30912992	T	A
21	rs151091485	30913450	G	A
21	rs9647134	30913467	T	C
21	rs144655624	30913471	T	G
21	rs117315764	30913544	T	C
21	rs1977525	30913593	T	C
21	rs117107275	30913678	C	T
21	rs16984348	30913874	T	C
21	rs2832390	30914526	C	T
21	rs738772	30915007	A	G
21	rs9305398	30915609	A	C
21	rs2154490	30915962	A	G
21	rs2186305	30916274	C	T
21	rs2832391	30916476	A	C
21	rs1011794	30917130	C	T
21	rs2832392	30918217	T	G
21	rs2832394	30918775	C	T
21	rs41341044	30919478	T	G
21	rs117634332	30919510	T	C
21	rs2832395	30920641	T	A
21	rs2832396	30920978	A	G
21	rs117899813	30921393	G	A
21	rs9982017	30922000	G	T
21	rs77519150	30922163	T	A
21	rs9305399	30922665	A	G
21	rs73897697	30923543	C	A
21	rs8133221	30923677	A	G
21	rs8134548	30923805	T	C
21	rs363506	30924733	A	G
21	rs363435	30925438	C	T
21	rs363505	30925507	G	C
21	rs363504	30925928	A	G
21	rs363502	30926732	G	A
21	rs363501	30927772	C	A
21	rs9680388	30928714	T	C
21	rs9680365	30928732	G	A
21	rs10222173	30928975	T	C
21	rs116971968	30929177	T	C
21	rs8134553	30931042	T	A
21	rs113797337	30931203	T	C
21	rs2832397	30931293	T	C
21	rs9680426	30931329	G	A
21	rs9680429	30931524	C	T
21	rs363500	30931631	T	C
21	rs363497	30931810	T	G
21	rs363495	30931880	G	T
21	rs112225892	30933201	G	A
21	rs142630368	30934714	A	G
21	rs74827275	30935002	A	G
21	rs113129901	30935640	A	G
21	rs57019519	30935887	T	G
21	rs140611563	30936424	T	C
21	rs2832398	30938532	T	C
21	rs59640953	30938903	C	T
21	rs2832399	30939226	G	A
21	rs947755	30940467	G	A
21	rs55951908	30940833	A	C
21	rs58052869	30941444	G	C
21	rs117395184	30941463	G	C
21	rs145943066	30942801	G	A
21	rs16984373	30943289	G	T
21	rs111575411	30943398	G	A
21	rs113657213	30943409	T	C
21	rs113210080	30943425	G	A
21	rs111617894	30943802	A	G
21	rs2248989	30943987	A	G
21	rs16984377	30944128	C	T
21	rs55707842	30944812	T	C
21	rs55763364	30944870	C	T
21	rs56124989	30944889	A	G
21	rs76628334	30945398	C	T
21	rs112314417	30946062	G	A
21	rs17369783	30946358	G	A
21	rs2832400	30947447	A	G
21	rs76747957	30947661	A	G
21	rs150774951	30947985	C	G
21	rs8133075	30948044	T	C
21	rs140173415	30948045	G	A
21	rs112484674	30949175	A	G
21	rs363487	30951627	T	A
21	rs363486	30951668	A	T
21	rs6516920	30951722	A	T
21	rs363485	30951738	T	C
21	rs363483	30952623	G	T
21	rs363482	30952973	A	G
21	rs117786888	30955464	C	T
21	rs117294123	30956443	T	C
21	rs2253438	30957383	C	T
21	rs2300306	30958171	C	T
21	rs2300307	30958318	C	T
21	rs78017616	30958407	C	T
21	rs363434	30958672	T	G
21	rs363478	30958749	A	C
21	rs363433	30961131	C	A
21	rs2229899	30961186	G	A
21	rs73348578	30961605	C	T
21	rs3026028	30961666	G	A
21	rs363432	30963590	G	T
21	rs2832405	30963745	T	C
21	rs2268202	30964214	A	T
21	rs76769292	30964555	A	G
21	rs79049425	30964661	C	A
21	rs116879362	30964807	G	A
21	rs117208945	30965040	G	A
21	rs2250863	30965127	C	T
21	rs2832406	30965663	C	T
21	rs2268203	30966208	C	T
21	rs2243468	30966792	T	C
21	rs2268204	30966796	C	A
21	rs117401930	30966802	C	T
21	rs181357925	30966985	T	A
21	rs2243474	30967013	C	T
21	rs2243508	30967163	T	C
21	rs2832407	30967508	C	A
21	rs363472	30968113	G	A
21	rs3026025	30968209	A	T
21	rs363466	30969450	G	A
21	rs55746131	30969759	C	G
21	rs363431	30969901	T	C
21	rs363465	30970005	C	G
21	rs363464	30970194	C	A
21	rs363463	30970208	C	T
21	rs363430	30971183	G	A
21	rs41276554	30971270	A	G
21	rs111430855	30971420	A	G
21	rs7277568	30972158	C	T
21	rs144115057	30972824	C	A
21	rs2832408	30973268	T	G
21	rs80048850	30973311	T	C
21	rs78967397	30973325	T	C
21	rs75817045	30973344	G	T
21	rs73350412	30973567	A	T
21	rs16984464	30973816	A	G
21	rs363429	30974378	A	G
21	rs363457	30975240	G	T
21	rs363456	30975332	G	A
21	rs363428	30975653	G	A
21	rs6516923	30977399	A	T
21	rs56080049	30977416	G	A
21	rs4817298	30977736	G	A
21	rs13048690	30977813	T	C
21	rs13047758	30977839	A	G
21	rs13051830	30978632	G	A
21	rs363427	30979605	G	A
21	rs363452	30979687	G	A
21	rs363451	30979970	T	A
21	rs363426	30980193	G	A
21	rs363450	30980249	T	C
21	rs2300308	30980432	C	T
21	rs3026021	30980439	T	C
21	rs363425	30980462	A	G
21	rs115353566	30980644	A	C
21	rs2832409	30981245	A	G
21	rs2409340	30981460	A	T
21	rs117189467	30981704	T	C
21	rs118065018	30981853	G	T
21	rs117292287	30982844	T	C
21	rs2051183	30983084	C	A
21	rs2051182	30983420	C	T
21	rs2018636	30983765	G	C
21	rs363449	30984275	C	G
21	rs7510283	30984939	T	A
21	rs363424	30984948	A	G
21	rs363423	30985247	G	A
21	rs75111652	30985282	G	A
21	rs16984505	30985348	C	T
21	rs363422	30985945	A	G
21	rs363445	30986229	G	A
21	rs3026018	30986248	G	A
21	rs78656398	30986426	G	A
21	rs363444	30986448	C	T
21	rs363443	30986463	C	A
21	rs363442	30986577	G	A
21	rs59381370	30986996	G	T
21	rs55774580	30986998	G	T
21	rs55788905	30987022	C	T
21	rs2832411	30987343	C	A
21	rs2300309	30987737	C	T
21	rs2251388	30988236	A	G
21	rs363439	30989015	C	T
21	rs363421	30989090	C	T
21	rs363438	30989336	A	G
21	rs363437	30989800	T	C
21	rs363436	30990268	T	C
21	rs142141633	30991169	C	T
21	rs55966749	30991363	G	A
21	rs140984742	30991426	A	G
21	rs56986755	30991962	G	A
21	rs2832412	30992402	C	G
21	rs16984530	30992856	C	G
21	rs186256661	30993222	T	C
21	rs2832413	30993297	G	T
21	rs56209710	30993409	G	A
21	rs57235635	30993729	T	G
21	rs57952320	30993731	T	G
21	rs57602578	30993751	C	A
21	rs2832414	30994121	A	G
21	rs143280302	30995225	G	A
21	rs113974109	30995475	G	A
21	rs150278464	30995674	A	C
21	rs12106431	30995676	A	G
21	rs2832415	30996163	T	A
21	rs76427137	30996367	T	G
21	rs113488777	30997263	G	C
21	rs2255332	30997433	T	C
21	rs113377259	30998064	G	A
21	rs79989290	30998097	G	T
21	rs56273443	30998255	T	C
21	rs79436127	30998387	T	C
21	rs75016761	30999087	T	G
21	rs9978417	31000201	C	T
21	rs16984549	31000415	G	A
21	rs78404969	31000625	C	T
21	rs11911210	31001233	T	G
21	rs76091604	31001764	G	C
21	rs3787669	31001995	G	A
21	rs111638539	31002164	T	G
21	rs76124386	31002248	A	T
21	rs77521277	31002407	G	A
21	rs7282163	31002803	G	T
21	rs113490340	31003181	G	A
21	rs996163	31003370	T	C
21	rs113961250	31003374	C	A
21	rs75510424	31003393	G	A
21	rs2154581	31003781	T	C
21	rs7509953	31004103	A	T
21	rs2154487	31004794	C	G
21	rs9974731	31005897	C	A
21	rs2008727	31006422	T	C
21	rs2008728	31006428	A	G
21	rs75473601	31006617	A	G
21	rs2008910	31006643	A	G
21	rs4642026	31007190	A	C
21	rs2245338	31007346	C	T
21	rs2409342	31007492	G	C
21	rs2832416	31008630	G	A
21	rs111976385	31008793	G	A
21	rs117153108	31009069	T	C
21	rs3787670	31009913	T	G
21	rs9984794	31010693	C	T
21	rs76724506	31010726	C	T
21	rs9680502	31010748	C	A
21	rs7277926	31010768	G	C
21	rs1029224	31011056	G	A
21	rs1016701	31011185	C	T
21	rs1016700	31011393	G	A
21	rs2832417	31011772	G	A
21	rs1041738	31011878	A	G
21	rs118020299	31011995	C	T
21	rs2832418	31012252	T	A
21	rs2832419	31012278	C	G
21	rs363600	31012710	T	C
21	rs363599	31012973	G	A
21	rs363598	31013159	T	C
21	rs363529	31014321	C	G
21	rs363528	31014359	A	G
21	rs363527	31014373	C	T
21	rs363526	31014489	A	C
21	rs363594	31014635	A	G
21	rs363593	31014832	A	C
21	rs363525	31014935	C	T
21	rs363589	31016019	C	A
21	rs73197518	31016766	G	T
21	rs12627201	31016786	C	T
21	rs2268205	31016964	C	T
21	rs2249054	31016966	T	C
21	rs75658509	31016967	G	A
21	rs58802770	31016978	G	A
21	rs2249140	31017340	C	T
21	rs73350488	31017491	T	G
21	rs16984622	31017620	T	C
21	rs56168791	31018381	A	G
21	rs55746534	31018390	T	C
21	rs933119	31018521	T	A
21	rs743321	31018770	G	T
21	rs743320	31018915	G	A
21	rs2832421	31019124	A	G
21	rs2008870	31019234	T	C
21	rs55705260	31019326	C	A
21	rs56123066	31019399	T	C
21	rs78296615	31019608	G	A
21	rs16984636	31019785	T	G
21	rs11908807	31019853	C	T
21	rs76016043	31019929	T	G
21	rs113445961	31020018	A	G
21	rs58423872	31020124	T	C
21	rs11908902	31020183	C	T
21	rs2832422	31020310	C	T
21	rs16984653	31020557	A	G
21	rs35539444	31020669	T	C
21	rs12626669	31020875	C	A
21	rs28482013	31021061	A	G
21	rs140498148	31021219	G	A
21	rs363524	31021389	C	T
21	rs149566148	31021773	C	T
21	rs363586	31022054	T	G
21	rs363523	31022523	A	G
21	rs363582	31023179	C	A
21	rs363522	31023226	G	A
21	rs2832424	31023250	A	C
21	rs11088125	31024018	T	C
21	rs363580	31024255	A	G
21	rs363579	31024455	A	G
21	rs363577	31024923	T	C
21	rs143690632	31024985	A	G
21	rs363573	31026647	T	G
21	rs111569672	31027455	G	T
21	rs113135187	31027511	A	T
21	rs56411521	31028123	C	T
21	rs363520	31029673	C	A
21	rs113215631	31030491	T	C
21	rs9981377	31030797	G	T
21	rs363571	31031350	C	T
21	rs9984194	31031673	C	T
21	rs363569	31032703	C	T
21	rs115530725	31033029	G	A
21	rs117192681	31033250	T	A
21	rs11701584	31033942	C	T
21	rs3026010	31034314	A	G
21	rs363566	31034435	G	A
21	rs2300311	31035192	T	G
21	rs80279625	31035255	T	C
21	rs363564	31035432	G	T
21	rs113832846	31036030	G	A
21	rs76544968	31036165	A	C
21	rs147729550	31036560	G	T
21	rs363563	31036931	G	A
21	rs9917503	31037181	C	T
21	rs114297212	31038043	G	C
21	rs13048334	31038398	C	T
21	rs2268206	31039378	T	A
21	rs9917496	31039558	A	G
21	rs363518	31041042	G	A
21	rs363517	31041619	A	G
21	rs139899215	31042470	C	G
21	rs363516	31042500	C	T
21	rs363515	31042517	A	G
21	rs363514	31043261	C	T
21	rs12626456	31043385	A	G
21	rs10427509	31043664	C	T
21	rs2226333	31043833	T	C
21	rs363513	31045511	T	C
21	rs363550	31046299	C	G
21	rs117995307	31046502	T	A
21	rs117883880	31047489	C	A
21	rs363549	31048384	G	A
21	rs363548	31048834	A	C
21	rs112430187	31049110	T	G
21	rs2300313	31049368	A	C
21	rs75632540	31049464	A	G
21	rs363544	31050277	T	C
21	rs363512	31050817	G	A
21	rs726002	31051293	G	A
21	rs8128745	31051536	C	T
21	rs58229751	31052276	A	C
21	rs145447686	31052892	C	T
21	rs55691935	31052908	G	A
21	rs9979916	31053314	G	A
21	rs6516925	31055628	A	G
21	rs113628239	31056866	C	T
21	rs75975774	31057920	G	T
21	rs117456404	31058278	G	A
21	rs7281835	31058562	T	C
21	rs2300314	31059705	T	C
21	rs363541	31060116	T	C
21	rs363539	31060280	C	A
21	rs363511	31061865	A	G
21	rs363538	31062070	T	G
21	rs363510	31062501	G	A
21	rs363509	31062747	C	G
21	rs4817300	31063585	G	A
21	rs79358927	31063661	A	G
21	rs363508	31064064	G	T
21	rs363532	31064424	C	T
21	rs9977760	31064635	A	T
21	rs150453344	31065051	C	T
21	rs9978487	31065085	G	A
21	rs35228055	31065193	T	C
21	rs9978625	31065438	C	T
21	rs28708571	31066526	C	A
21	rs2186304	31067832	T	C
21	rs363602	31068402	C	T
21	rs112364845	31070537	T	A
21	rs3787671	31073100	T	G
21	rs3787672	31073102	A	G
21	rs2832426	31073106	T	A
21	rs112612973	31073320	G	A
21	rs2832427	31073435	G	T
21	rs2832428	31074039	A	C
21	rs112628083	31074627	T	A
21	rs79487314	31076991	T	C
21	rs2300315	31078003	T	C
21	rs2252066	31078069	T	C
21	rs74851313	31078816	T	C
21	rs2252094	31079004	A	C
21	rs2300316	31079037	G	A
21	rs113019625	31079343	C	T
21	rs2211778	31080081	G	A
21	rs2832431	31080959	T	C
21	rs57787783	31081077	A	G
21	rs150222529	31081993	T	A
21	rs182672550	31084269	A	G
21	rs111649525	31084760	T	A
21	rs113078420	31084827	A	G
21	rs2255787	31085877	C	T
21	rs140258133	31087976	C	G
21	rs2409344	31088595	G	C
21	rs74370479	31089759	G	A
21	rs55681324	31090034	A	T
21	rs112374222	31090226	T	A
21	rs76814660	31090316	G	A
21	rs73354535	31090456	A	G
21	rs139437055	31090486	C	T
21	rs112106265	31090775	A	T
21	rs55713438	31092156	A	G
21	rs111982721	31094830	G	T
21	rs9305401	31095340	C	T
21	rs113957584	31095936	T	C
21	rs55778	31096999	G	A
21	rs111329898	31097947	A	G
21	rs77830452	31099566	G	A
21	rs442358	31099711	A	T
21	rs933118	31100674	A	G
21	rs933117	31100797	G	A
21	rs75231128	31101201	T	C
21	rs79870551	31101290	T	C
21	rs79400514	31101745	A	G
21	rs112294551	31102468	C	T
21	rs55870067	31103053	T	C
21	rs55959992	31103159	T	G
21	rs78060235	31103250	G	A
21	rs114279153	31103430	G	A
21	rs79365823	31103997	G	A
21	rs77640510	31104428	C	T
21	rs112084562	31104566	A	G
21	rs76826522	31106195	G	A
21	rs427114	31106244	T	G
21	rs75205840	31106965	C	A
21	rs138710921	31107055	C	G
21	rs457275	31107083	C	T
21	rs76021664	31107121	T	C
21	rs142830589	31107166	C	A
21	rs113901990	31107911	T	C
21	rs384554	31108748	G	A
21	rs112367361	31108995	C	T
21	rs56396785	31109141	C	T
21	rs112180652	31109161	T	A
21	rs75308648	31109352	T	G
21	rs384293	31110503	T	C
21	rs8128094	31110561	T	G
21	rs463237	31110589	C	T
21	rs113488182	31111071	T	G
21	rs75427132	31111291	T	C
21	rs461006	31111412	A	G
21	rs17186870	31111944	A	G
21	rs117078046	31113017	C	T
21	rs79654608	31113351	C	T
21	rs78471626	31113479	T	C
21	rs75660022	31113658	A	T
21	rs80224354	31113757	G	A
21	rs458048	31113854	A	G
21	rs75694366	31115008	G	A
21	rs79732830	31116516	A	T
21	rs80071667	31116850	C	G
21	rs78551982	31117643	T	A
21	rs403305	31118058	T	G
21	rs113487409	31119320	G	A
21	rs146172361	31119867	G	A
21	rs391460	31120844	T	C
21	rs111933808	31121736	G	A
21	rs59112328	31122450	G	C
21	rs113966675	31123311	C	T
21	rs13050938	31123367	G	C
21	rs55892208	31123667	C	T
21	rs111610746	31124062	G	C
21	rs74981154	31124500	C	T
21	rs7275818	31124911	G	A
21	rs75559689	31127032	A	T
21	rs139764471	31127125	G	A
21	rs116124260	31127208	G	A
21	rs413057	31127563	T	G
21	rs116159738	31127749	A	T
21	rs56151039	31127890	C	G
21	rs17773164	31128084	A	G
21	rs2178865	31128196	G	A
21	rs141046451	31128624	G	A
21	rs113177041	31128742	C	T
21	rs403310	31128903	T	C
21	rs2832435	31128968	T	C
21	rs117562038	31129026	A	C
21	rs9305402	31129331	A	G
21	rs378667	31129347	A	G
21	rs55953332	31129468	T	A
21	rs458461	31129999	C	T
21	rs17773232	31130410	G	A
21	rs55770962	31130861	T	C
21	rs56303531	31130929	G	A
21	rs55670159	31130986	A	C
21	rs2142160	31131734	G	A
21	rs446022	31131781	G	A
21	rs113789428	31132364	G	T
21	rs462606	31132624	G	T
21	rs467407	31132797	C	G
21	rs146333663	31132824	G	T
21	rs111857105	31133049	T	C
21	rs114519665	31133075	G	A
21	rs56060916	31133154	A	G
21	rs76739530	31133248	A	G
21	rs73897818	31135257	C	T
21	rs111596911	31135490	C	A
21	rs113547408	31136022	G	A
21	rs75396167	31136448	T	C
21	rs456601	31137175	C	T
21	rs2832438	31137937	T	C
21	rs117377372	31137996	A	G
21	rs111783194	31138253	T	C
21	rs454908	31138315	C	T
21	rs7510109	31138370	G	A
21	rs113183138	31138775	G	A
21	rs11702427	31138788	G	A
21	rs75660779	31139444	A	G
21	rs1029232	31139748	A	G
21	rs459617	31140753	C	T
21	rs139114401	31140961	A	C
21	rs11702223	31141639	C	T
21	rs148878119	31141904	C	G
21	rs449803	31142106	T	C
21	rs4817304	31142159	C	T
21	rs417565	31142553	G	C
21	rs9974336	31142583	C	T
21	rs113489700	31142929	T	C
21	rs59196076	31143480	T	C
21	rs396331	31143510	C	A
21	rs412979	31144888	T	A
21	rs78927935	31145158	T	C
21	rs465116	31145534	C	T
21	rs457243	31145829	C	T
21	rs113458213	31146066	G	A
21	rs441426	31146135	T	C
21	rs455804	31146169	A	C
21	rs420121	31146608	A	G
21	rs432440	31146840	G	C
21	rs459385	31146957	G	T
21	rs76102901	31147165	G	A
21	rs117736015	31147347	C	T
21	rs459666	31147456	C	T
21	rs456083	31147749	C	G
21	rs76350204	31147897	T	C
21	rs461119	31147968	C	T
21	rs462637	31149054	C	T
21	rs78076439	31149408	G	A
21	rs458784	31149625	C	G
21	rs117572117	31150605	C	G
21	rs13433503	31150917	C	T
21	rs2142161	31151161	C	T
21	rs2832440	31151176	C	A
21	rs462079	31151441	A	G
21	rs932250	31151517	C	T
21	rs113731458	31152021	T	G
21	rs367988	31152048	G	C
21	rs111251454	31152937	C	A
21	rs2248218	31153686	G	A
21	rs111541023	31154313	T	C
21	rs113312678	31154509	A	G
21	rs9985091	31155252	G	A
21	rs418688	31155268	G	A
21	rs466589	31155966	A	C
21	rs410134	31156335	G	C
21	rs8129242	31156689	A	C
21	rs460369	31156726	A	G
21	rs439643	31157378	T	C
21	rs435665	31157480	T	C
21	rs9980373	31157510	A	C
21	rs367370	31158532	T	C
21	rs465665	31158606	A	T
21	rs74787388	31158787	C	T
21	rs74551882	31159057	C	T
21	rs464229	31159150	A	G
21	rs28532226	31159608	G	A
21	rs9984173	31160232	G	A
21	rs4817308	31160644	C	T
21	rs398989	31161000	T	C
21	rs35045172	31161112	T	C
21	rs71321309	31161303	C	T
21	rs466035	31161521	G	T
21	rs4817311	31161917	G	A
21	rs416797	31163038	G	C
21	rs13050132	31163078	T	G
21	rs71321310	31163264	A	G
21	rs458470	31163400	C	G
21	rs113460114	31164122	A	G
21	rs464726	31164736	C	T
21	rs16984993	31165317	C	T
21	rs415336	31166664	T	A
21	rs414828	31166904	T	A
21	rs432558	31167510	G	T
21	rs442811	31168225	G	A
21	rs466055	31168249	G	T
21	rs2832443	31168836	A	G
21	rs55897139	31169597	C	G
21	rs117127861	31169598	G	A
21	rs78250855	31170617	T	C
21	rs16985008	31171132	T	C
21	rs143352211	31172035	C	G
21	rs455354	31172315	C	T
21	rs453238	31172454	C	A
21	rs456130	31172558	A	G
21	rs437489	31172702	T	C
21	rs71314131	31174017	T	C
21	rs112773380	31174486	G	T
21	rs112489459	31174558	A	G
21	rs112585881	31174594	T	C
21	rs76111754	31174890	T	C
21	rs2256360	31174905	G	A
21	rs74650709	31175114	T	A
21	rs111608239	31175162	C	T
21	rs456817	31175577	A	G
21	rs2256478	31175928	C	T
21	rs77604417	31176283	A	C
21	rs75789138	31176408	G	A
21	rs460315	31177003	A	T
21	rs458685	31177511	A	G
21	rs113484590	31177557	T	C
21	rs2300323	31177709	G	A
21	rs452101	31178234	T	G
21	rs75357092	31178365	G	T
21	rs2256853	31178626	G	A
21	rs146216210	31179054	T	C
21	rs453171	31179134	C	A
21	rs465867	31179353	C	G
21	rs433558	31179674	G	C
21	rs74781066	31181051	T	C
21	rs2205179	31181170	A	G
21	rs456245	31181420	A	G
21	rs456776	31181849	G	T
21	rs462379	31181856	C	T
21	rs77193244	31182002	A	G
21	rs78065212	31182105	A	T
21	rs12482469	31182760	C	T
21	rs12482460	31182829	A	G
21	rs7275960	31182992	A	C
21	rs2832444	31183022	A	T
21	rs13052175	31183439	G	A
21	rs56360632	31183563	A	G
21	rs74443516	31183586	A	G
21	rs464900	31184676	C	T
21	rs456784	31184827	A	G
21	rs113676010	31185176	G	A
21	rs456466	31185292	A	G
21	rs420091	31185447	G	A
21	rs9977086	31185781	T	C
21	rs2832445	31186193	A	T
21	rs7282811	31186319	C	A
21	rs2268212	31186894	T	C
21	rs378494	31186996	C	A
21	rs379182	31187165	G	A
21	rs379509	31187242	G	A
21	rs389043	31187811	G	A
21	rs9636826	31188496	C	T
21	rs67216626	31189301	C	G
21	rs459969	31189387	A	G
21	rs34454050	31189569	G	A
21	rs73897851	31189685	G	A
21	rs391037	31189738	T	G
21	rs441168	31189792	T	C
21	rs112907617	31190180	C	T
21	rs75628025	31190181	G	A
21	rs118109754	31190218	G	A
21	rs76401234	31190272	G	T
21	rs75571315	31191220	G	A
21	rs9978609	31191634	G	A
21	rs383479	31191663	G	A
21	rs416364	31191788	T	G
21	rs376911	31192285	G	C
21	rs34718977	31192981	G	A
21	rs74691497	31193107	A	C
21	rs75434286	31193155	G	A
21	rs461317	31194195	A	C
21	rs464982	31194236	A	G
21	rs16985084	31195016	C	T
21	rs12482283	31195032	A	G
21	rs2832446	31195150	T	C
21	rs408151	31195360	G	C
21	rs74492143	31195519	T	C
21	rs116890134	31195776	T	C
21	rs466884	31196254	A	G
21	rs9980984	31196387	G	A
21	rs463954	31196423	C	T
21	rs76673657	31196490	T	C
21	rs118042628	31196557	T	C
21	rs464028	31196616	C	T
21	rs9983495	31196773	G	T
21	rs394993	31197028	G	A
21	rs117940092	31197452	G	A
21	rs2832447	31197963	T	G
21	rs383743	31198189	G	A
21	rs458874	31198245	G	T
21	rs466026	31198638	A	G
21	rs466013	31198707	A	G
21	rs457012	31198915	G	T
21	rs2300324	31198918	T	A
21	rs423418	31198973	T	C
21	rs456996	31198992	G	T
21	rs146662	31199291	G	T
21	rs425507	31199975	G	A
21	rs11909420	31200023	G	C
21	rs78895105	31200101	A	T
21	rs75530910	31200374	A	G
21	rs408302	31200503	T	C
21	rs73897857	31200606	G	A
21	rs368973	31200899	T	G
21	rs406191	31201286	T	C
21	rs74443948	31201813	G	A
21	rs2251036	31201827	T	C
21	rs388700	31202475	T	A
21	rs458447	31202528	A	G
21	rs458745	31202970	A	C
21	rs443589	31203446	G	A
21	rs376781	31203635	T	C
21	rs464109	31204035	C	T
21	rs460161	31204037	A	G
21	rs460050	31204268	A	G
21	rs55694829	31204450	C	T
21	rs427240	31204603	T	C
21	rs437235	31204622	G	A
21	rs467306	31204631	C	T
21	rs11088126	31204784	A	G
21	rs79334423	31204847	A	G
21	rs79143502	31204882	G	A
21	rs2186303	31205007	C	T
21	rs419698	31205609	T	C
21	rs467445	31206177	A	G
21	rs459249	31206541	C	G
21	rs423637	31206946	G	C
21	rs467014	31207138	A	C
21	rs402280	31207718	T	A
21	rs456294	31208065	A	G
21	rs461343	31208210	C	T
21	rs400791	31208225	T	C
21	rs79271175	31208259	C	T
21	rs392633	31208634	T	A
21	rs406771	31209121	G	A
21	rs2254764	31209454	T	G
21	rs1981328	31210169	C	A
21	rs80002580	31212017	T	A
21	rs9978058	31212691	G	T
21	rs2205178	31213091	G	A
21	rs2300327	31215964	C	T
21	rs1882826	31217101	T	C
21	rs7283968	31217712	T	C
21	rs74791982	31217962	T	C
21	rs28516017	31218208	C	G
21	rs28575714	31218221	C	T
21	rs2409352	31218629	C	T
21	rs2065275	31219193	T	C
21	rs2096511	31219378	T	A
21	rs8127702	31219842	T	C
21	rs2244881	31220020	A	G
21	rs8128326	31220246	T	A
21	rs2832448	31220310	T	G
21	rs118731	31220334	T	C
21	rs2832449	31220453	C	T
21	rs61184506	31220477	A	C
21	rs60048460	31221672	G	T
21	rs2832450	31222344	A	T
21	rs2832451	31222511	C	T
21	rs68055656	31222554	C	T
21	rs2832452	31222913	G	A
21	rs2255023	31223191	G	T
21	rs7282627	31223457	C	T
21	rs7277213	31223561	A	C
21	rs468879	31224063	A	G
21	rs468192	31224266	G	A
21	rs117368946	31224330	T	A
21	rs468817	31225147	G	A
21	rs2300328	31225430	C	T
21	rs469236	31225455	T	C
21	rs117155764	31225711	A	G
21	rs469487	31225940	T	G
21	rs28562350	31226094	C	T
21	rs459425	31226691	C	T
21	rs468391	31226696	T	C
21	rs468665	31226835	A	C
21	rs467546	31227007	A	G
21	rs469472	31227102	G	C
21	rs469478	31227324	G	C
21	rs469017	31228350	C	T
21	rs468123	31228352	T	G
21	rs469231	31229186	C	G
21	rs469481	31229321	G	A
21	rs2832454	31229512	C	T
21	rs468538	31229752	A	G
21	rs468888	31229782	T	C
21	rs468232	31230443	C	T
21	rs464803	31230655	C	G
21	rs2832455	31230702	C	G
21	rs468604	31231101	C	T
21	rs3015828	31231333	C	G
21	rs2409353	31231624	T	C
21	rs7282556	31231878	C	T
21	rs469041	31232029	G	A
21	rs467506	31232098	T	C
21	rs467545	31232260	T	C
21	rs467710	31232400	A	G
21	rs467925	31232475	C	T
21	rs458400	31233394	A	G
21	rs467586	31233417	T	G
21	rs468206	31233814	A	G
21	rs468413	31233994	T	C
21	rs469204	31234590	T	A
21	rs9980944	31234890	G	A
21	rs468762	31235992	A	G
21	rs467702	31236140	G	A
21	rs468915	31236154	T	C
21	rs2832456	31236167	C	T
21	rs461276	31236189	A	G
21	rs8133256	31237013	T	G
21	rs468696	31237078	C	T
21	rs467664	31237268	T	G
21	rs9979883	31238147	T	C
21	rs2832457	31238321	T	A
21	rs469032	31238410	G	T
21	rs467756	31238921	T	C
21	rs468081	31239015	C	T
21	rs468771	31239279	G	A
21	rs468758	31239457	G	A
21	rs2832458	31239497	A	G
21	rs138533387	31240032	A	G
21	rs2268215	31240416	A	C
21	rs467775	31240652	A	T
21	rs78828556	31240969	C	T
21	rs9979099	31241412	G	A
21	rs139139237	31241596	G	A
21	rs468250	31241982	T	A
21	rs467468	31242245	G	T
21	rs469148	31242391	T	C
21	rs469149	31242416	C	T
21	rs2832461	31242522	C	T
21	rs469143	31242676	C	T
21	rs2832462	31242711	T	C
21	rs2832463	31242728	A	G
21	rs468652	31242894	G	A
21	rs7277754	31242905	G	A
21	rs2832464	31243024	C	T
21	rs2832465	31243075	G	A
21	rs2832466	31243231	C	T
21	rs2248845	31243373	C	T
21	rs74404198	31243545	T	A
21	rs468536	31243764	C	T
21	rs2832467	31244030	T	A
21	rs113369839	31244278	G	A
21	rs111590767	31244416	T	A
21	rs457352	31244478	C	T
21	rs112728546	31244615	A	G
21	rs9979963	31244693	G	T
21	rs76289960	31244762	T	G
21	rs2223021	31245148	C	T
21	rs2205177	31245261	G	A
21	rs2223022	31245581	T	C
21	rs468546	31245836	A	T
21	rs2832468	31245860	C	T
21	rs468480	31246327	A	G
21	rs467739	31246961	A	G
21	rs467944	31247981	C	T
21	rs993490	31249960	T	G
21	rs75543228	31249965	T	G
21	rs2249708	31250621	C	T
21	rs464444	31252048	T	A
21	rs2832469	31252105	C	G
21	rs464500	31252311	G	A
21	rs2223023	31253144	G	A
21	rs992536	31253480	C	G
21	rs464668	31253525	C	T
21	rs464576	31253814	C	G
21	rs992535	31253915	C	T
21	rs78905715	31254103	G	A
21	rs145472	31254495	T	A
21	rs2832470	31254630	G	A
21	rs766634	31254638	C	G
21	rs2252974	31254975	C	T
21	rs10470159	31255226	G	A
21	rs463370	31255369	C	T
21	rs466961	31256307	G	T
21	rs463021	31256725	G	A
21	rs2832472	31256868	C	T
21	rs2832473	31257047	C	T
21	rs2253432	31258090	A	T
21	rs11908857	31259540	C	T
21	rs73898505	31260337	C	G
21	rs74470125	31260391	G	A
21	rs112500710	31260631	G	T
21	rs2832474	31261117	A	G
21	rs455370	31261806	C	T
21	rs2832475	31262926	T	G
21	rs2832476	31263355	T	C
21	rs2832477	31263552	T	C
21	rs2300332	31264797	A	C
21	rs11700846	31264863	C	A
21	rs28699294	31264895	G	A
21	rs107033	31265551	G	A
21	rs7509876	31265614	G	A
21	rs2832479	31266019	C	T
21	rs465900	31267808	G	A
21	rs463479	31268047	T	C
21	rs465835	31268338	A	G
21	rs463360	31268428	T	C
21	rs462393	31268570	T	A
21	rs458876	31269022	A	T
21	rs455882	31269111	G	A
21	rs459009	31269212	C	T
21	rs465022	31269432	A	G
21	rs460855	31269587	T	C
21	rs1735071	31269759	C	A
21	rs1735072	31269827	T	G
21	rs393970	31270049	T	A
21	rs455683	31270167	A	G
21	rs51616	31270326	C	T
21	rs51617	31270541	T	C
21	rs455477	31270874	T	C
21	rs455478	31270878	C	T
21	rs462191	31270990	A	T
21	rs458089	31271391	T	G
21	rs457531	31271516	C	T
21	rs457060	31271546	T	A
21	rs457057	31271557	T	G
21	rs8128693	31273045	A	G
21	rs459821	31273202	G	A
21	rs369629	31273632	C	A
21	rs2849984	31273633	A	G
21	rs421326	31274166	G	A
21	rs456812	31274276	A	G
21	rs445468	31274502	A	G
21	rs4488748	31274589	G	A
21	rs139846762	31274784	A	G
21	rs112354750	31274946	G	C
21	rs113185961	31275034	T	C
21	rs112024415	31275287	T	C
21	rs137969551	31275326	C	T
21	rs72493765	31275655	A	T
21	rs364304	31276142	A	G
21	rs8126480	31276218	C	T
21	rs8134900	31276243	A	G
21	rs460726	31276677	A	T
21	rs455761	31276879	A	G
21	rs460875	31276929	G	C
21	rs459840	31277289	T	A
21	rs455343	31277339	C	T
21	rs2507739	31278107	C	A
21	rs459431	31278881	C	T
21	rs455858	31279646	G	A
21	rs456240	31280119	T	A
21	rs461248	31280140	C	T
21	rs427628	31280300	G	T
21	rs405334	31280357	C	T
21	rs458064	31280603	G	A
21	rs455242	31280658	T	C
21	rs457474	31281485	G	C
21	rs459585	31281549	C	T
21	rs466148	31281720	G	T
21	rs460115	31281843	T	A
21	rs460243	31282008	G	A
21	rs457122	31283235	C	T
21	rs461290	31283661	T	C
21	rs465013	31283679	C	T
21	rs459590	31284785	A	G
21	rs459254	31285203	C	T
21	rs462287	31286660	G	C
21	rs461314	31287028	C	T
21	rs456971	31287272	T	C
21	rs456976	31287304	A	C
21	rs458956	31288118	T	C
21	rs458979	31288184	T	C
21	rs459518	31288209	C	G
21	rs461398	31288600	G	A
21	rs457872	31288616	C	T
21	rs457503	31289221	C	T
21	rs462773	31289440	G	A
21	rs460583	31289931	A	G
21	rs465615	31290189	C	G
21	rs465616	31290195	C	T
21	rs460351	31290370	A	G
21	rs455685	31290856	T	C
21	rs455287	31291339	T	C
21	rs467028	31292936	C	T
21	rs465555	31293409	T	C
21	rs466421	31293875	G	A
21	rs465566	31294312	G	A
21	rs460139	31294972	T	C
21	rs460091	31295017	T	C
21	rs461054	31295549	A	T
21	rs455983	31295687	C	G
21	rs460917	31295780	A	G
21	rs455892	31295848	C	T
21	rs365754	31296354	C	T
21	rs463751	31296380	G	A
21	rs466081	31296871	C	T
21	rs456064	31296886	T	C
21	rs2832484	31297409	G	A
21	rs2832485	31297762	G	A
21	rs2832486	31298007	C	T
21	rs2832487	31298017	T	C
21	rs2832488	31299204	C	T
21	rs2832489	31299470	G	A
21	rs7280161	31300049	C	T
21	rs117509189	31301455	G	A
21	rs2832490	31301636	A	G
21	rs2255821	31302472	G	A
21	rs767253	31302683	A	C
21	rs2832491	31303226	A	G
21	rs2300333	31303744	C	G
21	rs2832492	31304169	T	C
21	rs1997558	31304697	G	A
21	rs9982938	31305669	G	T
21	rs9982699	31305675	A	C
21	rs467155	31305974	C	T
21	rs467092	31306654	C	T
21	rs2243533	31306779	C	T
21	rs2243535	31306817	C	T
21	rs466476	31306933	T	C
21	rs2243435	31307058	C	T
21	rs2243436	31307069	T	C
21	rs2832493	31307424	C	G
21	rs2832494	31308427	T	C
21	rs73188515	31309389	C	T
21	rs2832495	31309752	T	C
21	rs2245528	31310062	G	A
21	rs2409355	31310230	T	C
21	rs2832496	31310759	A	T
21	rs457406	31311249	G	C
21	rs458965	31311490	C	T
21	rs455400	31312418	A	G
21	rs2832497	31313939	A	G
21	rs459120	31316081	G	A
21	rs2832499	31317009	A	G
21	rs1012042	31319562	G	A
21	rs1012041	31319999	C	T
21	rs2832500	31321436	C	T
21	rs1016930	31322913	C	T
21	rs2832501	31323433	G	T
21	rs2832502	31323874	T	C
21	rs2832503	31324181	G	A
21	rs977780	31325249	C	T
21	rs977779	31325538	C	T
21	rs2832504	31325862	C	T
21	rs2205176	31327800	A	C
21	rs4817316	31327984	T	G
21	rs2832505	31328033	T	C
21	rs2832506	31328310	T	C
21	rs2832507	31328670	C	T
21	rs466533	31330567	C	T
21	rs110893	31331686	T	C
21	rs150724893	31336056	A	G
21	rs459474	31336212	A	G
21	rs464809	31340248	G	A
21	rs458088	31340406	G	T
21	rs139977949	31340558	G	A
21	rs185873370	31341448	T	C
21	rs457534	31343659	T	C
21	rs2832509	31345504	C	T
21	rs2832510	31347532	A	G
21	rs1981327	31348876	T	G
21	rs140747420	31349200	A	T
21	rs457415	31350058	C	T
21	rs459195	31350669	T	C
21	rs459261	31350813	T	C
21	rs459370	31350941	T	C
21	rs455636	31351431	C	A
21	rs455854	31351769	A	G
21	rs455425	31352220	G	A
21	rs457828	31352331	A	G
21	rs2832512	31354042	C	T
21	rs466767	31355086	A	G
21	rs2898164	31360463	C	T
21	rs9979053	31362560	G	A
21	rs142551539	31363389	C	T
21	rs995888	31365623	C	T
21	rs2832513	31366120	T	C
21	rs2832514	31366575	A	C
21	rs2205390	31366725	C	A
21	rs2223111	31366993	G	C
21	rs2247783	31367025	G	A
21	rs2832515	31367915	G	A
21	rs192907148	31370403	T	A
21	rs2832516	31370611	T	C
21	rs2832518	31371100	A	G
21	rs2832520	31373804	A	G
21	rs35767297	31375582	A	T
21	rs2840339	31375584	G	A
21	rs2832523	31375671	T	G
21	rs75960335	31376443	T	C
21	rs76143487	31376651	A	C
21	rs78403435	31376652	G	C
21	rs17203484	31376662	C	A
21	rs28712564	31376779	G	A
21	rs9305405	31377855	A	G
21	rs2832524	31377958	T	A
21	rs9976786	31378176	G	A
21	rs2032305	31378933	G	A
21	rs2832525	31379554	C	T
21	rs62210314	31379990	A	G
21	rs2832526	31380739	A	C
21	rs10854329	31380952	C	T
21	rs2832527	31381600	C	T
21	rs2832528	31381677	T	C
21	rs2832529	31381866	C	T
21	rs2832530	31381892	C	T
21	rs2832532	31382223	A	G
21	rs13047706	31382693	G	A
21	rs13052784	31384006	T	C
21	rs13051818	31384035	A	G
21	rs2832533	31384297	A	G
21	rs2832534	31384543	T	C
21	rs2832535	31385507	G	A
21	rs2832536	31385845	T	G
21	rs9305406	31386243	G	A
21	rs6516942	31388329	A	G
21	rs13047602	31389986	C	A
21	rs62210340	31390992	A	G
21	rs440113	31391595	A	G
21	rs62210341	31391903	C	T
21	rs78389516	31392420	C	T
21	rs2077058	31393087	T	G
21	rs2832537	31393221	G	T
21	rs430424	31395239	G	A
21	rs396485	31395255	C	T
21	rs117500	31395734	G	A
21	rs2245706	31396422	G	A
21	rs367042	31396865	T	A
21	rs2832538	31397500	T	G
21	rs62210342	31398478	C	T
21	rs390635	31399071	T	A
21	rs453363	31399816	T	C
21	rs413413	31400126	C	T
21	rs408264	31400469	G	A
21	rs364447	31400639	T	G
21	rs409133	31400829	C	A
21	rs421209	31401043	G	T
21	rs62210343	31401078	T	C
21	rs376005	31401556	T	C
21	rs440730	31401798	A	G
21	rs62210344	31401850	C	A
21	rs369931	31401942	A	T
21	rs523844	31402134	A	G
21	rs549563	31402648	A	C
21	rs380754	31402675	C	T
21	rs440202	31402735	G	A
21	rs443717	31402895	A	C
21	rs443829	31402972	T	C
21	rs552537	31403005	T	C
21	rs445688	31403182	A	G
21	rs583235	31403222	T	C
21	rs2832539	31403439	T	C
21	rs62210345	31403461	C	T
21	rs62210346	31403569	A	G
21	rs2832540	31403731	C	T
21	rs62210347	31404167	C	T
21	rs2832541	31404210	T	C
21	rs387036	31404615	G	A
21	rs62210348	31405608	C	T
21	rs2832542	31405797	G	A
21	rs62210349	31405917	A	G
21	rs62210350	31406141	C	T
21	rs62210351	31406226	A	G
21	rs388409	31406355	A	G
21	rs62210352	31406452	C	T
21	rs2832544	31406655	C	A
21	rs62210353	31406758	G	T
21	rs62210354	31406765	C	T
21	rs62210355	31406807	T	C
21	rs62210356	31407132	A	G
21	rs62210357	31407273	T	G
21	rs398810	31407295	A	G
21	rs62212176	31407628	C	T
21	rs10482997	31407712	C	G
21	rs62212177	31407829	G	A
21	rs62212178	31408013	G	A
21	rs416857	31408084	G	A
21	rs454889	31408086	G	C
21	rs2832545	31408746	A	G
21	rs7278007	31409003	C	G
21	rs374866	31409063	T	C
21	rs62212179	31409874	G	T
21	rs2832546	31410029	C	T
21	rs2832547	31410125	T	C
21	rs62212180	31410191	A	C
21	rs62212181	31410548	T	G
21	rs187163528	31410645	G	A
21	rs146237999	31410659	G	C
21	rs62212182	31410688	T	C
21	rs62212183	31411073	G	C
21	rs2250215	31411419	G	A
21	rs2832550	31411705	T	G
21	rs62212184	31411833	T	C
21	rs2298393	31412174	G	T
21	rs62212186	31412265	C	A
21	rs139263348	32391171	G	A
21	rs77743603	32391242	G	A
21	rs2833193	32391807	C	G
21	rs2833194	32392369	G	T
21	rs9982666	32393972	A	G
21	rs59607246	32394470	T	C
21	rs9974984	32395162	G	A
21	rs9974996	32395199	G	T
21	rs9975060	32395543	A	G
21	rs9978295	32395821	T	C
21	rs9977619	32395923	A	G
21	rs11088154	32396242	G	A
21	rs11910746	32396568	G	A
21	rs2409399	32397199	A	G
21	rs2010294	32397352	C	T
21	rs2016152	32397557	C	T
21	rs116322869	32397981	G	A
21	rs2898178	32398015	A	T
21	rs75556954	32398186	G	T
21	rs2833195	32398308	G	C
21	rs73358951	32399216	G	A
21	rs73358953	32399270	G	A
21	rs73358956	32399300	G	A
21	rs73358957	32399353	T	C
21	rs112928575	32399492	A	G
21	rs9984816	32399964	A	G
21	rs9985001	32400070	C	T
21	rs9974107	32400205	G	A
21	rs9985134	32400325	A	G
21	rs28456019	32401130	G	A
21	rs12626660	32401447	G	A
21	rs2833196	32402291	G	A
21	rs57908298	32403544	T	C
21	rs28376414	32404643	T	C
21	rs9982266	32405977	T	C
21	rs2833198	32410619	A	G
21	rs35994716	32411125	T	C
21	rs1004852	32414225	T	C
21	rs2833202	32414554	T	C
21	rs145980291	32414667	A	T
21	rs1000927	32415963	C	T
21	rs4328708	32420637	C	T
21	rs2833209	32420700	G	C
21	rs4616554	32420859	T	A
21	rs79264113	32421417	C	T
21	rs60054341	32421554	T	C
21	rs57343423	32421557	A	G
21	rs2833210	32421758	A	C
21	rs62223080	32421905	T	C
21	rs62223081	32421955	T	C
21	rs73360809	32422058	A	G
21	rs73360810	32422062	G	A
21	rs73360811	32422098	G	A
21	rs73360814	32422145	G	A
21	rs73360815	32422185	G	A
21	rs73360817	32422192	A	G
21	rs73360819	32422274	C	A
21	rs62223082	32422478	G	A
21	rs58853095	32422530	A	G
21	rs2833211	32422702	G	T
21	rs2833212	32422777	A	C
21	rs2833213	32422910	G	A
21	rs2833214	32423084	A	G
21	rs12482881	32423302	T	C
21	rs62223084	32423303	G	A
21	rs2833216	32423357	C	T
21	rs2833218	32423472	G	A
21	rs73360828	32423573	G	T
21	rs11911189	32423589	C	T
21	rs11911163	32423616	A	C
21	rs11911269	32423655	G	A
21	rs11911562	32424162	T	C
21	rs11911339	32424170	A	G
21	rs2833219	32424576	T	G
21	rs2833220	32424633	G	A
21	rs2833221	32424699	T	C
21	rs62223085	32424972	T	C
21	rs62223086	32425124	A	G
21	rs60426739	32425428	C	T
21	rs59308768	32425482	T	C
21	rs57826305	32425551	A	C
21	rs57040051	32425649	A	G
21	rs55731503	32425719	G	A
21	rs2833222	32425795	C	T
21	rs73360839	32425946	T	C
21	rs77707714	32426047	T	C
21	rs73360842	32426111	G	A
21	rs62223092	32426553	C	T
21	rs2833223	32426657	A	G
21	rs16987645	32427232	G	T
21	rs2833225	32427307	A	C
21	rs2833226	32427334	T	C
21	rs715096	32427602	C	T
21	rs715095	32427648	G	C
21	rs715098	32427801	C	T
21	rs2244068	32427848	A	T
21	rs715097	32427867	T	C
21	rs2833228	32427921	G	A
21	rs2833229	32428100	A	G
21	rs2833230	32428239	C	T
21	rs2833231	32428283	G	A
21	rs2833232	32428416	C	T
21	rs7281865	32428556	T	C
21	rs62223094	32428612	C	T
21	rs61257143	32429032	T	C
21	rs60981494	32429035	G	A
21	rs2211822	32429190	T	C
21	rs2211823	32429322	T	C
21	rs2211824	32429421	T	C
21	rs2211825	32429500	A	G
21	rs2833235	32429659	T	C
21	rs4816383	32429754	A	G
21	rs2833236	32429775	A	T
21	rs4816384	32429834	A	G
21	rs2012081	32429836	A	C
21	rs4816385	32429898	A	C
21	rs58705917	32429982	T	C
21	rs4816386	32430024	A	G
21	rs4239791	32430068	G	C
21	rs4816387	32430118	A	G
21	rs2833237	32430248	C	T
21	rs2833238	32430325	C	T
21	rs2833239	32430336	A	G
21	rs2833240	32430481	T	C
21	rs2833241	32430809	A	G
21	rs2833242	32430815	A	T
21	rs2833243	32430997	A	G
21	rs2833244	32431031	C	T
21	rs12626916	32431556	C	G
21	rs28404183	32431752	T	C
21	rs28694025	32431929	C	T
21	rs7278915	32432162	A	G
21	rs2186324	32432548	G	A
21	rs7283259	32432725	A	G
21	rs7283533	32432789	C	T
21	rs2833246	32432972	A	T
21	rs111950615	32433394	T	C
21	rs77546368	32433935	C	T
21	rs1888445	32434300	T	C
21	rs2070404	32434692	C	T
21	rs79941597	32434708	C	T
21	rs2070405	32434766	C	T
21	rs2070406	32434839	C	T
21	rs2833247	32435137	A	C
21	rs11088156	32435334	T	C
21	rs10854337	32435347	A	G
21	rs10775644	32435489	G	A
21	rs10775645	32435585	C	T
21	rs10854338	32435669	G	A
21	rs2833248	32435812	A	G
21	rs11088157	32436064	C	G
21	rs11088159	32436202	C	T
21	rs11702133	32436448	G	A
21	rs10854339	32436551	T	A
21	rs2833249	32436810	C	T
21	rs4817375	32437131	G	T
21	rs4817376	32437491	G	A
21	rs142869301	32438692	A	G
21	rs9979398	32438748	A	G
21	rs9979703	32438760	G	A
21	rs34195327	32438997	T	C
21	rs9980622	32439152	T	G
21	rs73191613	32439207	A	T
21	rs2833250	32439270	T	C
21	rs114538870	32439421	A	T
21	rs114028540	32439467	G	A
21	rs2409400	32440010	T	C
21	rs72613608	32440049	C	T
21	rs2833251	32440101	A	G
21	rs7276761	32440337	A	C
21	rs7280917	32440740	A	G
21	rs2833252	32440862	A	G
21	rs7281729	32441003	G	C
21	rs7281491	32441099	A	G
21	rs9976380	32441308	C	T
21	rs145377166	32441418	C	T
21	rs2833253	32441978	T	C
21	rs2833254	32442278	T	G
21	rs11910624	32442499	T	G
21	rs11911193	32442827	C	T
21	rs2833255	32443711	T	A
21	rs1571690	32443796	C	T
21	rs8130201	32443972	G	A
21	rs1571691	32444209	G	T
21	rs981096	32444446	A	G
21	rs2833256	32444485	G	A
21	rs1892695	32444581	T	C
21	rs17632202	32444737	G	A
21	rs2070407	32444818	A	C
21	rs2833257	32445175	A	T
21	rs28680772	32445261	G	C
21	rs56994164	32445622	C	A
21	rs2833258	32446001	A	T
21	rs4817380	32447547	C	A
21	rs2833260	32448686	G	A
21	rs9978958	32448768	G	A
21	rs9978709	32448811	A	G
21	rs114411342	32448985	A	G
21	rs2833261	32449036	G	C
21	rs78154390	32449196	G	A
21	rs9976712	32450137	C	T
21	rs9976916	32450350	C	A
21	rs73345921	32452582	G	A
21	rs73345923	32452712	C	T
21	rs2409401	32452932	C	A
21	rs2409402	32453046	G	T
21	rs78377545	32453160	G	A
21	rs9978337	32454254	C	T
21	rs2833264	32454561	C	T
21	rs9981076	32454717	C	A
21	rs6516999	32455431	G	A
21	rs6517000	32455526	C	G
21	rs6517001	32455630	T	G
21	rs8129815	32456408	T	A
21	rs9984853	32456488	C	T
21	rs9305447	32456658	G	T
21	rs9808649	32462517	G	T
21	rs9305448	32462808	G	A
21	rs9305449	32462843	G	T
21	rs9305450	32462981	T	C
21	rs9978942	32463170	G	A
21	rs9979158	32463441	G	A
21	rs73345974	32465042	A	T
21	rs9974882	32465517	T	C
21	rs8134773	32466498	G	T
21	rs2154511	32466738	T	A
21	rs2186325	32467014	A	G
21	rs9284452	32467155	C	G
21	rs9305451	32467334	T	C
21	rs9981338	32467547	T	G
21	rs9982949	32467714	A	C
21	rs75050681	32469797	C	G
21	rs8127292	32469918	A	G
21	rs80022134	32470070	G	A
21	rs6517004	32470098	G	T
21	rs6517005	32470350	T	C
21	rs6517006	32471121	C	T
21	rs11701477	32471849	C	T
21	rs11701595	32472308	G	A
21	rs73345988	32472412	T	C
21	rs77597560	32472557	T	C
21	rs11088162	32472559	G	A
21	rs7282955	32472611	T	C
21	rs8129586	32473934	A	T
21	rs139830596	32474527	G	A
21	rs2154512	32475660	C	T
21	rs8184918	32475940	C	T
21	rs8184928	32476197	T	C
21	rs7280325	32476450	A	G
21	rs7280468	32476519	A	G
21	rs7275327	32476596	C	T
21	rs73345997	32476955	T	C
21	rs7276966	32477009	T	G
21	rs112649797	32477545	G	T
21	rs7276577	32478666	C	T
21	rs6517007	32478669	C	T
21	rs7277804	32478802	T	C
21	rs6517008	32479324	T	A
21	rs55885956	32479519	G	A
21	rs117765435	32481264	C	T
21	rs145719110	32481297	T	C
21	rs8134001	32481765	C	T
21	rs75769728	32482192	T	C
21	rs73347707	32483201	T	C
21	rs56263213	32483758	A	G
21	rs7281210	32485200	G	A
21	rs11911673	32485559	A	G
21	rs8127701	32485768	C	G
21	rs8127887	32486008	A	G
21	rs8128204	32486218	A	G
21	rs9984522	32486234	C	T
21	rs8128500	32486384	A	G
21	rs2833268	32486883	A	G
21	rs2833269	32486930	A	G
21	rs2833270	32487354	C	T
21	rs2833271	32487749	C	T
21	rs2833272	32487917	C	T
21	rs2833273	32487977	G	C
21	rs56665548	32488016	C	T
21	rs113148638	32488969	G	A
21	rs9636847	32488991	C	T
21	rs2833274	32489557	A	G
21	rs2833275	32489757	C	T
21	rs2833276	32490292	C	T
21	rs2833277	32490397	T	A
21	rs2833278	32490584	G	A
21	rs2833279	32490676	G	A
21	rs2070409	32492492	T	C
21	rs762194	32493031	A	G
21	rs2073371	32493204	G	A
21	rs2073372	32493458	G	A
21	rs73347736	32494202	G	A
21	rs2255507	32495866	G	A
21	rs2833281	32496219	T	C
21	rs56964039	32496576	G	A
21	rs2833282	32496710	A	G
21	rs2073373	32497632	C	T
21	rs2833284	32497731	G	T
21	rs724561	32497749	C	T
21	rs113187788	32498606	A	G
21	rs145622203	32498865	A	T
21	rs148095316	32498905	T	A
21	rs1892674	32498988	G	A
21	rs1892675	32499101	A	T
21	rs2070410	32499473	A	G
21	rs2833286	32499577	A	G
21	rs2070411	32499632	G	A
21	rs73191630	32499726	C	T
21	rs111666410	32499791	C	T
21	rs2833287	32500096	A	G
21	rs2284469	32500727	T	C
21	rs68194389	32500745	T	G
21	rs73191634	32500987	A	G
21	rs2833288	32501689	A	T
21	rs9978754	32501751	C	T
21	rs2070412	32502293	C	T
21	rs56339310	32502764	T	C
21	rs55999192	32502971	A	G
21	rs2833289	32503342	A	G
21	rs66860602	32504884	C	G
21	rs743324	32504989	A	G
21	rs2833291	32505121	A	G
21	rs2833292	32505525	T	C
21	rs743325	32505646	C	T
21	rs2833293	32505836	T	C
21	rs2284471	32506244	G	C
21	rs61550741	32506284	A	G
21	rs2247452	32506457	T	C
21	rs2833294	32507650	C	T
21	rs2833295	32509791	T	C
21	rs2833296	32509845	A	G
21	rs2247802	32510011	C	T
21	rs2833297	32510414	A	G
21	rs2833298	32510725	T	C
21	rs1573272	32510969	C	T
21	rs2833299	32511122	G	T
21	rs2833300	32511177	A	G
21	rs2186326	32511228	T	C
21	rs78597819	32511249	G	A
21	rs2248150	32512186	A	G
21	rs2006710	32512913	A	T
21	rs2006719	32513127	T	C
21	rs68079655	32513180	C	T
21	rs2833301	32513323	A	G
21	rs77794820	32514208	T	C
21	rs67519914	32514331	C	A
21	rs8127726	32514524	G	A
21	rs9980878	32514657	C	T
21	rs8131427	32514897	C	T
21	rs2251263	32515074	A	G
21	rs2284472	32515535	T	C
21	rs7282328	32515541	T	C
21	rs73191645	32515739	G	A
21	rs9305452	32516104	G	A
21	rs9984446	32516348	A	G
21	rs2251376	32516638	C	T
21	rs2300335	32516873	T	C
21	rs66846927	32516885	C	T
21	rs7282755	32517037	T	C
21	rs9976219	32517053	A	G
21	rs73191649	32517765	C	T
21	rs2833303	32517961	G	T
21	rs8129728	32518286	G	A
21	rs73191652	32518335	T	C
21	rs8129496	32518336	C	A
21	rs8129996	32518488	G	C
21	rs113875493	32518629	G	A
21	rs67690846	32519135	C	A
21	rs66546722	32519704	C	T
21	rs9980886	32520496	G	A
21	rs112535679	32520650	C	T
21	rs66662914	32520808	A	C
21	rs2833304	32521311	G	T
21	rs2833305	32521396	T	C
21	rs78514469	32521558	T	C
21	rs73191654	32521870	C	T
21	rs6517013	32522465	C	T
21	rs6517014	32522470	C	T
21	rs6517015	32522850	A	G
21	rs9636598	32523279	G	A
21	rs4817383	32523356	C	G
21	rs66726611	32523649	G	A
21	rs723470	32525302	A	C
21	rs723469	32525345	G	A
21	rs78007898	32526758	G	T
21	rs2833307	32526841	C	G
21	rs2833308	32526915	T	A
21	rs9647059	32527012	G	A
21	rs9647060	32527017	C	T
21	rs2833309	32527137	C	T
21	rs2248656	32528960	A	G
21	rs2833326	32552630	G	A
21	rs73191663	32553849	G	A
21	rs67500730	32554394	G	A
21	rs7276158	32556447	G	A
21	rs9984061	32556484	G	A
21	rs2833328	32557359	C	T
21	rs8128395	32558535	A	G
21	rs8132120	32558712	C	A
21	rs2236614	32559817	G	A
21	rs73191666	32559974	A	C
21	rs2246922	32561775	G	A
21	rs2246927	32561980	A	G
21	rs2247014	32562165	A	G
21	rs2284479	32562437	A	C
21	rs2833329	32564585	A	C
21	rs2284480	32564660	A	G
21	rs2249991	32565010	G	C
21	rs2284481	32565307	T	C
21	rs2262255	32565776	A	G
21	rs2262256	32565792	G	A
21	rs2284483	32566072	C	T
21	rs2284484	32566104	G	A
21	rs2833330	32566833	A	G
21	rs2833331	32567801	G	A
21	rs7282850	32568326	C	G
21	rs7284053	32568411	T	C
21	rs7278933	32568586	T	C
21	rs9974095	32568691	G	A
21	rs9974671	32568833	T	C
21	rs11700390	32568857	A	G
21	rs11700617	32569246	T	C
21	rs34379434	32569557	A	G
21	rs34046044	32569675	A	G
21	rs2300336	32569994	G	A
21	rs2300337	32570065	G	A
21	rs2300338	32570085	G	A
21	rs2250726	32570579	A	G
21	rs2250735	32570662	G	A
21	rs2833332	32571685	G	T
21	rs4817385	32571743	G	A
21	rs4817386	32572095	C	T
21	rs4817387	32572136	A	G
21	rs113089178	32572237	A	C
21	rs7276829	32572461	G	A
21	rs7280303	32572607	C	T
21	rs7277015	32574105	A	T
21	rs2833334	32574412	G	A
21	rs7281697	32574606	G	A
21	rs2833335	32575405	C	T
21	rs2300339	32578189	C	T
21	rs2284486	32579225	T	C
21	rs2284487	32579719	A	T
21	rs8131175	32584967	T	C
21	rs2244187	32585809	C	T
21	rs34202967	32586289	A	G
21	rs8133166	32590815	A	G
21	rs9982510	32590899	G	A
21	rs2833340	32591262	A	G
21	rs2833343	32593874	C	T
21	rs2226380	32596980	G	A
21	rs2211881	32597023	G	A
21	rs3787678	32597495	T	G
21	rs2070414	32597811	G	C
21	rs2070415	32597845	G	A
21	rs2070416	32598003	A	T
21	rs2284489	32599476	T	C
21	rs2833346	32604761	G	T
21	rs2833347	32605380	C	T
21	rs6517020	32606009	G	A
21	rs2252415	32609908	T	C
21	rs2833348	32613852	C	T
21	rs2300344	32619407	A	G
21	rs2300345	32619862	A	C
21	rs2300347	32620375	C	T
21	rs2833349	32620744	C	T
21	rs743317	32621453	C	A
21	rs2833350	32622658	T	G
21	rs2253027	32626323	T	G
21	rs2253204	32627992	T	G
21	rs17561777	32631365	T	C
21	rs146567175	32631631	T	C
21	rs143565246	32631866	G	A
21	rs73193715	32633477	G	A
21	rs2833353	32634059	T	C
21	rs148694734	32634779	A	T
21	rs143740916	32635521	G	A
21	rs151277194	32635609	G	A
21	rs2833354	32636072	G	A
21	rs2257122	32636387	G	C
21	rs2268223	32637228	C	T
21	rs1539757	32637913	T	C
21	rs2070417	32638549	C	A
21	rs2070418	32638550	C	T
21	rs34882418	32638963	G	A
21	rs11701142	32642137	G	A
21	rs113399905	32642206	C	G
21	rs142911743	32642889	C	T
21	rs8130528	32643038	A	T
21	rs8131848	32643174	T	C
21	rs2246729	32644602	T	C
21	rs59987669	32644949	A	G
21	rs2262241	32646060	T	G
21	rs16988058	32648719	C	T
21	rs118184848	32649331	G	A
21	rs16988061	32650535	A	G
21	rs16988066	32650871	G	C
21	rs117163671	32651233	T	C
21	rs79731706	32651548	C	T
21	rs2833357	32651632	G	A
21	rs2833358	32651696	C	A
21	rs2833359	32651730	T	C
21	rs78331010	32651747	C	T
21	rs138246336	32651752	G	C
21	rs2833360	32652410	T	C
21	rs11088165	32652498	C	T
21	rs2833361	32652894	G	C
21	rs111655448	32653297	T	C
21	rs2250553	32653644	T	C
21	rs77479430	32654695	C	T
21	rs77148655	32654733	T	A
21	rs57289683	32656108	T	C
21	rs139658105	32656392	T	C
21	rs2250929	32656573	C	T
21	rs75234525	32657527	T	G
21	rs76682827	32657693	A	C
21	rs7276212	32658186	T	A
21	rs845972	32658240	T	C
21	rs2251255	32659136	G	A
21	rs11702036	32659284	T	C
21	rs12626842	32660017	T	C
21	rs2833363	32660450	G	A
21	rs2300348	32660842	A	T
21	rs2833365	32661323	C	T
21	rs113650262	32661547	T	G
21	rs7276919	32661755	C	T
21	rs2251496	32661975	T	A
21	rs2300349	32662007	T	C
21	rs2251574	32662229	G	C
21	rs2284496	32665297	C	T
21	rs2284497	32665387	T	C
21	rs2254919	32666326	T	C
21	rs2300351	32669881	T	C
21	rs845934	32669950	T	C
21	rs1034314	32670434	T	C
21	rs75299695	32672692	G	C
21	rs845937	32673207	T	C
21	rs845938	32673847	G	A
21	rs845939	32673866	G	T
21	rs845940	32673911	T	C
21	rs12483592	32674093	T	C
21	rs11701452	32676284	C	T
21	rs845941	32676360	G	A
21	rs845953	32677521	C	T
21	rs77183526	32678262	C	T
21	rs74599183	32678826	C	T
21	rs12482272	32679115	C	T
21	rs9977294	32680631	C	T
21	rs2284498	32682256	C	T
21	rs2833370	32682873	T	C
21	rs73193738	32683315	T	G
21	rs9985121	32683468	T	A
21	rs28533171	32684108	G	A
21	rs28672940	32684306	C	T
21	rs6517023	32686157	G	A
21	rs13045983	32686829	A	G
21	rs2833373	32686908	C	T
21	rs845961	32687360	C	T
21	rs845962	32687687	A	G
21	rs845963	32688160	T	C
21	rs845964	32688182	T	C
21	rs845965	32688216	T	C
21	rs78272368	32688473	G	A
21	rs845966	32688703	C	G
21	rs845967	32688912	T	C
21	rs113679746	32689746	T	C
21	rs7281523	32691163	G	A
21	rs1783087	32691459	T	C
21	rs7276912	32691751	G	C
21	rs9985107	32691947	T	G
21	rs112100523	32691951	C	T
21	rs1783073	32692657	A	T
21	rs1762856	32693034	C	T
21	rs3787679	32693083	C	T
21	rs1612512	32693420	T	C
21	rs9976903	32693429	C	T
21	rs13050231	32695140	C	T
21	rs13050344	32695264	A	G
21	rs2184545	32695799	G	A
21	rs2152260	32696017	G	A
21	rs12481889	32696146	C	A
21	rs9978041	32697160	A	C
21	rs13052140	32697218	T	G
21	rs1762857	32697475	C	T
21	rs9981339	32698134	C	T
21	rs9984586	32698590	T	C
21	rs2833374	32699323	C	T
21	rs13048400	32699583	C	T
21	rs845960	32700117	A	G
21	rs845959	32700227	T	C
21	rs701724	32701353	C	T
21	rs28432335	32701776	G	C
21	rs1537736	32701955	A	G
21	rs1475904	32702124	T	G
21	rs701725	32702162	A	C
21	rs845958	32702376	C	T
21	rs2268226	32702711	T	G
21	rs9980081	32702776	C	G
21	rs2268227	32702792	A	T
21	rs2268228	32702940	T	A
21	rs1016709	32703074	C	A
21	rs845957	32703502	G	T
21	rs2833375	32703585	T	A
21	rs845956	32703726	C	T
21	rs845955	32704372	A	G
21	rs845954	32704484	G	C
21	rs2256570	32704538	T	G
21	rs2833376	32704615	G	A
21	rs845952	32705041	G	A
21	rs845951	32705172	C	G
21	rs845950	32705712	T	C
21	rs845949	32705788	C	T
21	rs12482505	32705840	C	A
21	rs845948	32705896	A	G
21	rs845947	32705963	C	T
21	rs845946	32706350	G	A
21	rs845945	32706360	A	G
21	rs2256836	32706784	C	T
21	rs2256839	32706925	A	G
21	rs845943	32707064	T	C
21	rs2256951	32707463	A	G
21	rs2268230	32707828	T	C
21	rs2257060	32708181	A	T
21	rs2257062	32708301	T	C
21	rs2833377	32708324	T	A
21	rs2833378	32708441	A	C
21	rs2833379	32708603	T	C
21	rs2833380	32709435	C	T
21	rs2252002	32711021	T	G
21	rs2833381	32711882	T	C
21	rs73902314	32712203	T	C
21	rs144021372	32712714	T	C
21	rs142176211	32713637	G	T
21	rs143822131	32714088	T	C
21	rs2833382	32714111	C	A
21	rs9976177	32714289	C	T
21	rs148376048	32714369	A	G
21	rs139339803	32714986	A	G
21	rs115902018	32715261	T	A
21	rs2833383	32715446	C	T
21	rs143153048	32716169	G	C
21	rs701726	32716454	G	C
21	rs13046768	32716753	T	C
21	rs860125	32719133	G	A
21	rs116130902	32719424	T	C
21	rs115060867	32719473	A	G
21	rs845931	32719977	A	C
21	rs11701351	32720053	G	A
21	rs845930	32720124	A	C
21	rs2833384	32720449	C	T
21	rs845928	32720520	C	T
21	rs2833385	32720679	T	C
21	rs2833386	32720973	A	G
21	rs845927	32721654	A	G
21	rs2247373	32722054	T	C
21	rs141475610	32722336	G	A
21	rs2247394	32722354	A	G
21	rs9976904	32722826	T	C
21	rs1783006	32723189	G	A
21	rs12482192	32723248	A	G
21	rs1783007	32723689	G	T
21	rs9979988	32724184	G	A
21	rs9980015	32724246	G	A
21	rs9980102	32724291	G	A
21	rs9980047	32724413	C	T
21	rs13046418	32724481	A	C
21	rs9647143	32724737	A	G
21	rs9305458	32724808	A	G
21	rs75795737	32725054	G	T
21	rs73193767	32725058	C	T
21	rs2833387	32725478	C	T
21	rs1041741	32725783	A	G
21	rs1041742	32725880	C	A
21	rs1041743	32725899	G	A
21	rs2243936	32727161	G	A
21	rs141728588	32727462	C	G
21	rs16988159	32727653	T	C
21	rs55764099	32727734	C	A
21	rs11088169	32727984	C	T
21	rs143627551	32728840	T	G
21	rs12483233	32729729	T	G
21	rs114556768	32729894	C	T
21	rs115954207	32730029	A	G
21	rs12483235	32730493	A	G
21	rs12483720	32730813	G	A
21	rs140099555	32731008	T	C
21	rs2300355	32731170	G	A
21	rs150812339	32731233	G	A
21	rs10222080	32731671	C	T
21	rs9976930	32731842	G	C
21	rs9976871	32731983	A	G
21	rs12482264	32732052	C	T
21	rs2268231	32732912	A	G
21	rs2268232	32733158	A	T
21	rs34827279	32733697	T	C
21	rs12483392	32733715	G	A
21	rs8134794	32733739	G	A
21	rs508288	32734752	G	A
21	rs9975344	32735104	C	T
21	rs1414192	32735471	C	T
21	rs1414193	32735584	G	A
21	rs1414194	32735622	G	A
21	rs12482513	32735807	G	A
21	rs542178	32736169	T	C
21	rs142587213	32736194	G	T
21	rs150424142	32736381	T	C
21	rs9981597	32736996	A	G
21	rs12627233	32737000	G	A
21	rs525896	32737029	T	C
21	rs112397995	32737231	C	G
21	rs11088171	32737304	A	G
21	rs2833389	32737319	A	G
21	rs78442134	32737525	C	A
21	rs12481744	32737899	T	C
21	rs146652949	32738199	C	T
21	rs140243478	32738223	C	T
21	rs146527171	32738237	G	A
21	rs579937	32738354	G	A
21	rs8129462	32738540	C	T
21	rs12482249	32739035	G	A
21	rs2284501	32740462	A	T
21	rs9984499	32741108	G	A
21	rs546078	32741383	C	T
21	rs550522	32741821	T	C
21	rs7282641	32741949	T	A
21	rs490777	32744501	A	G
21	rs8127384	32746471	G	C
21	rs2300356	32746545	C	T
21	rs2300357	32746630	T	C
21	rs2300358	32746995	C	G
21	rs28477514	32747183	T	C
21	rs28525356	32747425	T	C
21	rs28464230	32747491	C	T
21	rs581394	32747521	T	C
21	rs2284502	32747749	G	A
21	rs71321382	32748204	G	C
21	rs2284503	32748364	G	A
21	rs2284504	32748414	G	A
21	rs2300359	32748831	G	A
21	rs2300360	32748896	C	T
21	rs34643572	32749073	G	C
21	rs545229	32749216	G	A
21	rs8129190	32750254	C	T
21	rs62223372	32750280	G	A
21	rs551200	32751316	C	T
21	rs9983136	32752845	G	A
21	rs12483487	32752885	T	A
21	rs2833390	32753121	T	C
21	rs1855703	32753155	G	T
21	rs73195568	32753703	C	T
21	rs71321385	32753831	A	C
21	rs112226611	32753899	T	C
21	rs533651	32754559	A	G
21	rs536419	32754880	C	T
21	rs16988188	32754936	C	T
21	rs11910036	32755323	C	T
21	rs486443	32757144	C	T
21	rs17650765	32758000	G	A
21	rs12482332	32758252	T	C
21	rs545935	32758989	C	G
21	rs12482749	32759052	A	G
21	rs73195571	32759062	G	A
21	rs550526	32759203	G	A
21	rs12482796	32759208	C	T
21	rs550710	32759272	C	G
21	rs2284506	32759745	C	G
21	rs499908	32759768	T	C
21	rs2284508	32759789	G	A
21	rs574534	32759808	G	A
21	rs845684	32759983	G	A
21	rs2284509	32759999	G	A
21	rs503634	32760184	A	C
21	rs11909747	32760247	C	T
21	rs67977095	32760337	C	A
21	rs526384	32760371	T	C
21	rs11910505	32760615	A	G
21	rs9980319	32760625	G	A
21	rs58564787	32761622	G	A
21	rs7275610	32761802	G	A
21	rs9983662	32762015	C	T
21	rs477145	32762410	C	T
21	rs477170	32762413	G	A
21	rs2833391	32762807	C	T
21	rs2300362	32763186	C	T
21	rs2833392	32763231	C	G
21	rs7281279	32763250	G	T
21	rs2833396	32779828	G	T
21	rs2284510	32780744	C	T
21	rs7283457	32781518	G	A
21	rs12483528	32783245	T	C
21	rs7280200	32784330	C	A
21	rs12626453	32784386	T	C
21	rs7275882	32784880	G	A
21	rs36075644	32784911	A	G
21	rs9978549	32785304	G	A
21	rs12626872	32785365	T	C
21	rs12626795	32785381	G	A
21	rs77746948	32785784	C	T
21	rs2833397	32786147	T	C
21	rs34117483	32786206	G	A
21	rs2833398	32786271	C	G
21	rs67860507	32786391	G	A
21	rs16988236	32786832	T	G
21	rs13053061	32787050	T	C
21	rs13045998	32787070	T	C
21	rs34012958	32787173	T	C
21	rs35833933	32787274	G	C
21	rs13052656	32787422	C	T
21	rs16988248	32787842	A	C
21	rs2833399	32788563	G	A
21	rs35228755	32788759	T	A
21	rs114182174	32789033	T	C
21	rs66925293	32789098	T	G
21	rs68082519	32789101	T	C
21	rs67996121	32789323	T	G
21	rs7278757	32789414	C	A
21	rs114100178	32790348	C	T
21	rs13050668	32790515	C	T
21	rs2833400	32790952	G	A
21	rs2833401	32791096	G	A
21	rs2833402	32791667	C	A
21	rs719462	32791689	G	T
21	rs2833403	32791720	G	A
21	rs8127327	32792193	G	A
21	rs7280668	32792916	G	T
21	rs2833404	32792927	C	T
21	rs7280584	32793017	C	A
21	rs8127555	32793585	G	A
21	rs12482538	32793717	G	A
21	rs7276357	32793848	C	T
21	rs35339387	32794082	G	A
21	rs7277292	32794445	C	T
21	rs13048773	32794956	C	T
21	rs3787682	32798879	A	G
21	rs16988263	32800690	G	C
21	rs35862609	32801832	G	C
21	rs67308615	32802778	A	G
21	rs67411541	32802814	G	T
21	rs12627433	32804036	T	C
21	rs71321390	32804634	G	C
21	rs7279331	32804708	T	C
21	rs2284512	32807518	T	C
21	rs6517034	32808202	T	C
21	rs73195589	32808530	C	T
21	rs35576298	32808964	T	A
21	rs553833	32816922	T	C
21	rs1029228	32816974	G	T
21	rs1029229	32817026	C	T
21	rs1029230	32817040	G	A
21	rs578352	32817272	T	C
21	rs580140	32817507	A	G
21	rs546497	32817642	C	T
21	rs1783508	32818339	G	C
21	rs1783509	32818429	C	T
21	rs577738	32818752	C	T
21	rs502986	32818768	A	G
21	rs580175	32818997	T	C
21	rs505745	32819075	G	T
21	rs505803	32819094	T	C
21	rs563359	32819411	A	G
21	rs567943	32819913	G	A
21	rs568708	32819956	G	A
21	rs568949	32820039	G	A
21	rs570829	32820247	T	C
21	rs557906	32820329	C	A
21	rs483287	32820444	A	C
21	rs484894	32820567	G	A
21	rs560850	32820688	C	T
21	rs7279187	32820790	G	A
21	rs562446	32820806	C	T
21	rs562501	32820826	C	T
21	rs562574	32820850	T	C
21	rs488726	32820987	G	A
21	rs482400	32821846	C	T
21	rs945262	32822340	T	G
21	rs9984485	32822410	T	G
21	rs933142	32822716	G	C
21	rs9975392	32822953	C	T
21	rs516309	32823222	C	T
21	rs574127	32823415	G	A
21	rs12626850	32824483	C	T
21	rs2284516	32824619	G	A
21	rs2284517	32824713	C	T
21	rs497689	32824779	A	T
21	rs500486	32825090	G	T
21	rs500511	32825100	A	G
21	rs139051507	32825490	G	A
21	rs149624475	32825878	C	T
21	rs2833407	32826841	G	A
21	rs550855	32827507	G	A
21	rs2833408	32827696	T	C
21	rs7510175	32828301	T	C
21	rs473296	32828820	A	T
21	rs2284518	32829252	A	G
21	rs34098893	32831100	C	A
21	rs534786	32831130	C	T
21	rs7281121	32831923	C	A
21	rs2833410	32832094	G	C
21	rs2248980	32832269	G	C
21	rs2833411	32832384	G	T
21	rs9978856	32832557	G	T
21	rs2300368	32832768	C	T
21	rs2300369	32832769	A	G
21	rs6517036	32833470	A	G
21	rs8133068	32833557	G	A
21	rs2284521	32833704	A	G
21	rs2251990	32834757	G	A
21	rs117092491	32834798	G	A
21	rs7279358	32834842	T	C
21	rs28651191	32835123	T	C
21	rs117119488	32835750	C	T
21	rs62221260	32835766	A	G
21	rs9977815	32836319	G	A
21	rs2252208	32836460	C	T
21	rs62221261	32836905	T	C
21	rs12483036	32837399	G	T
21	rs13047799	32837458	C	T
21	rs55655615	32837657	C	T
21	rs11911731	32838268	C	T
21	rs10854345	32838535	G	A
21	rs1831	32838721	A	G
21	rs11700753	32838808	G	A
21	rs2833413	32839072	G	A
21	rs2833414	32839087	T	C
21	rs6517037	32839477	T	C
21	rs10854346	32840232	A	G
21	rs9980438	32840271	C	T
21	rs13046831	32840327	A	G
21	rs8130739	32840515	A	G
21	rs8134870	32840829	G	C
21	rs2833415	32841153	C	T
21	rs6517038	32841237	T	G
21	rs6517039	32841240	C	A
21	rs73360951	32841456	C	T
21	rs60141744	32842401	C	T
21	rs11701418	32842604	T	C
21	rs11701292	32842660	C	T
21	rs8127322	32842879	C	T
21	rs2833416	32843098	A	G
21	rs73197624	32843665	G	A
21	rs7280966	32843813	C	T
21	rs8133912	32844412	T	G
21	rs4816397	32844542	A	C
21	rs9984976	32844596	T	C
21	rs8128444	32844704	G	A
21	rs13052373	32844980	A	G
21	rs2833417	32845041	C	G
21	rs11088173	32845322	G	C
21	rs11088174	32845326	C	G
21	rs28431186	32845599	T	C
21	rs8133211	32845687	G	A
21	rs9808665	32846283	C	G
21	rs2284523	32846361	G	A
21	rs9305460	32846500	C	T
21	rs13045986	32846583	G	A
21	rs2284525	32846984	G	A
21	rs2284526	32847047	G	A
21	rs2833418	32847298	A	G
21	rs2833420	32848102	T	G
21	rs57342441	32848628	G	A
21	rs2268235	32849502	G	C
21	rs2833421	32849560	G	T
21	rs9984264	32849835	T	C
21	rs111853210	32849977	G	A
21	rs8127989	32850371	G	A
21	rs9976214	32851315	G	A
21	rs2833422	32851853	A	C
21	rs2833423	32852003	A	T
21	rs2833424	32852200	G	A
21	rs2833425	32852758	C	T
21	rs9982209	32852895	G	A
21	rs2284528	32853359	C	T
21	rs62221289	32853688	C	T
21	rs62221290	32853715	T	C
21	rs11700411	32853880	G	A
21	rs6517040	32854318	C	T
21	rs13049642	32854661	C	T
21	rs6517042	32854717	A	G
21	rs2833426	32855150	T	C
21	rs1892857	32856171	G	A
21	rs7280029	32856215	G	C
21	rs2284529	32856454	A	G
21	rs12627447	32856599	C	T
21	rs9983388	32856649	G	C
21	rs9983540	32856783	G	A
21	rs1557279	32856849	G	A
21	rs9983570	32856956	C	T
21	rs2284530	32857025	G	A
21	rs8127151	32857267	A	G
21	rs2284531	32857295	C	T
21	rs2284532	32857371	G	A
21	rs8131201	32857707	C	T
21	rs9975555	32858134	A	G
21	rs8131958	32858220	C	T
21	rs9975814	32858298	C	T
21	rs2833427	32858421	T	C
21	rs8127508	32858753	C	T
21	rs13051866	32858776	G	A
21	rs8128991	32858977	T	C
21	rs9978906	32859061	G	A
21	rs9979026	32859217	G	A
21	rs9979758	32859408	T	C
21	rs13052541	32859484	C	T
21	rs11700864	32859754	G	C
21	rs34386255	32860389	G	A
21	rs73197638	32861064	C	A
21	rs9980389	32861168	T	A
21	rs34019109	32862124	C	G
21	rs9974536	32862772	G	C
21	rs8130855	32863408	C	T
21	rs4816398	32863530	G	A
21	rs2833428	32863597	C	T
21	rs2268236	32863656	T	C
21	rs74584527	32863762	T	C
21	rs2268237	32863810	C	T
21	rs56071371	32863839	C	T
21	rs2409407	32863840	G	A
21	rs55993777	32863882	T	C
21	rs11701218	32864122	A	G
21	rs2409409	32864174	C	T
21	rs12626824	32864396	T	C
21	rs7509711	32864413	G	A
21	rs73343496	32864438	G	T
21	rs2409410	32864483	G	A
21	rs2186328	32864531	T	C
21	rs2186329	32864540	A	C
21	rs2154514	32864628	G	T
21	rs2154515	32864700	C	T
21	rs9981675	32865016	T	C
21	rs7280179	32865030	A	G
21	rs7281338	32865038	T	C
21	rs11088175	32865248	G	T
21	rs73343501	32865441	A	G
21	rs2833429	32865476	G	A
21	rs77194455	32865553	G	A
21	rs8127093	32865631	C	T
21	rs10854347	32865800	G	C
21	rs2833430	32865994	T	C
21	rs73197644	32866022	G	A
21	rs2833431	32866129	A	G
21	rs9984200	32866209	A	G
21	rs138622229	32866372	C	A
21	rs149327748	32866412	A	G
21	rs11088176	32866982	C	T
21	rs57228046	32867167	T	C
21	rs2105489	32867639	T	C
21	rs4816399	32867812	C	T
21	rs73197648	32868410	A	G
21	rs58171341	32868545	G	A
21	rs11702286	32868582	T	C
21	rs7282166	32868801	A	G
21	rs7282833	32868959	G	A
21	rs11702305	32869176	G	T
21	rs11702245	32869201	A	G
21	rs11702351	32869357	G	A
21	rs4816400	32869377	A	G
21	rs4816401	32869395	G	A
21	rs34403849	32869447	C	T
21	rs11702338	32869453	C	T
21	rs73345616	32869562	A	C
21	rs2833432	32869696	T	A
21	rs2250608	32870552	T	G
21	rs117915985	32870761	C	A
21	rs73345617	32870813	C	T
21	rs16988311	32870958	G	C
21	rs2011103	32871050	A	G
21	rs112088156	32871149	C	T
21	rs2011115	32871154	G	A
21	rs2011116	32871172	T	C
21	rs2186349	32871193	G	A
21	rs2284537	32871319	G	A
21	rs34109741	32871385	G	A
21	rs62222865	32871691	G	A
21	rs112618669	32871865	T	C
21	rs12481893	32871877	A	C
21	rs8131341	32872272	A	G
21	rs12482093	32872310	T	C
21	rs1034315	32872713	C	T
21	rs2284538	32873104	C	A
21	rs2284539	32873246	C	T
21	rs2833433	32873546	G	A
21	rs9981507	32873779	G	T
21	rs2253754	32873828	G	A
21	rs2284540	32873838	G	A
21	rs56122535	32874019	G	A
21	rs2253858	32874248	C	T
21	rs148252816	32874617	C	T
21	rs13051950	32874660	C	T
21	rs2284541	32874669	C	G
21	rs62222866	32874914	G	A
21	rs8133289	32876091	A	G
21	rs8133563	32876209	C	T
21	rs12626586	32876228	G	A
21	rs8133739	32876397	A	G
21	rs7278408	32877051	C	T
21	rs13051180	32878061	T	G
21	rs141231485	32878084	G	A
21	rs144984718	32878092	C	T
21	rs76555538	32878645	A	G
21	rs148888041	32879184	C	G
21	rs13050911	32879558	G	A
21	rs146293195	32879708	T	C
21	rs143042771	32879767	A	C
21	rs150702768	32879917	C	T
21	rs2284542	32880611	A	C
21	rs116951744	32880627	C	G
21	rs9976139	32880778	T	C
21	rs114848781	32880987	A	G
21	rs762198	32881050	G	A
21	rs115895903	32881157	A	C
21	rs74428655	32881279	A	G
21	rs762199	32881312	C	T
21	rs762200	32881481	C	T
21	rs2284543	32881688	G	A
21	rs8128786	32881725	T	C
21	rs7277750	32882398	G	A
21	rs8132656	32882563	G	A
21	rs7283529	32883311	T	C
21	rs148366240	32883524	T	C
21	rs78974856	32883701	T	C
21	rs8129148	32883744	G	C
21	rs117902200	32884758	T	C
21	rs74314375	32885227	G	T
21	rs76685475	32885468	A	G
21	rs10854348	32886459	T	C
21	rs74734298	32886487	C	T
21	rs8134643	32886600	C	G
21	rs116286270	32888394	A	C
21	rs2211883	32888890	A	G
21	rs8129008	32889090	T	C
21	rs8128278	32889310	C	G
21	rs116956606	32890566	A	T
21	rs112722618	32890758	G	A
21	rs111296358	32890883	G	A
21	rs117289149	32890896	G	A
21	rs79706976	32891088	G	C
21	rs2833434	32891089	T	C
21	rs143331261	32891514	A	G
21	rs73199528	32892006	T	A
21	rs11702341	32892160	G	A
21	rs112155019	32892601	G	A
21	rs149266382	32892685	T	C
21	rs3787685	32893239	T	A
21	rs58052470	32893623	C	T
21	rs13050598	32893833	G	A
21	rs2833435	32895093	T	C
21	rs11701920	32895278	C	T
21	rs62222869	32895421	T	C
21	rs1539758	32895658	C	T
21	rs1539759	32895851	C	T
21	rs55717995	32896326	A	G
21	rs76597179	32896456	G	A
21	rs7510321	32896643	T	C
21	rs150456405	32897083	A	G
21	rs137961316	32897344	C	T
21	rs145931267	32897543	A	G
21	rs115241272	32898069	A	G
21	rs148454864	32898153	C	T
21	rs75791820	32898901	T	C
21	rs2065283	32899180	C	A
21	rs140983518	32899269	C	A
21	rs144708667	32901042	C	T
21	rs138524076	32901049	C	T
21	rs150298384	32901327	C	T
21	rs184902502	32901367	C	T
21	rs58158751	32901454	G	A
21	rs2833437	32903625	A	C
21	rs9981279	32903888	A	C
21	rs2284544	32904167	T	C
21	rs2284545	32904324	G	A
21	rs2284546	32904346	C	T
21	rs2284547	32904425	G	A
21	rs12483593	32904698	C	T
21	rs2833438	32904865	A	C
21	rs10854349	32905120	T	C
21	rs9305462	32905354	G	A
21	rs10439660	32905507	A	G
21	rs9977161	32905978	T	C
21	rs9979653	32906992	C	A
21	rs2833439	32907070	T	C
21	rs13050704	32907800	T	A
21	rs11700615	32908593	T	A
21	rs16988341	32909236	C	T
21	rs2284548	32909314	G	C
21	rs78207730	32911244	C	A
21	rs2833440	32911276	C	T
21	rs13051841	32911863	C	T
21	rs2252666	32912092	C	A
21	rs7282742	32912903	T	A
21	rs2833441	32912957	A	C
21	rs2833442	32913112	A	T
21	rs8133413	32913413	C	T
21	rs9982592	32913499	G	T
21	rs2032065	32914159	C	T
21	rs7278455	32914173	G	A
21	rs79320282	32914175	A	G
21	rs36038702	32914880	G	A
21	rs9977573	32914941	T	A
21	rs4817403	32915961	A	G
21	rs9981353	32916447	T	C
21	rs2268239	32917397	T	C
21	rs77648654	32918203	G	A
21	rs13048019	32918294	C	T
21	rs9975837	32918532	C	T
21	rs9975753	32918533	A	G
21	rs2833443	32918974	T	C
21	rs2833444	32919585	G	T
21	rs11700792	32919601	G	A
21	rs75306745	32919790	G	A
21	rs77135469	32920372	A	T
21	rs2409411	32920404	C	T
21	rs9976489	32920422	C	T
21	rs2409412	32920564	T	C
21	rs4411797	32920689	A	C
21	rs13052307	32920739	C	T
21	rs2409413	32920806	T	G
21	rs2833445	32921343	C	T
21	rs11088177	32921987	A	G
21	rs58171285	32922963	C	T
21	rs13050141	32923770	A	T
21	rs8134514	32923870	A	G
21	rs62222875	32924009	C	T
21	rs73199536	32924616	C	T
21	rs75594203	32925898	G	A
21	rs13047751	32926604	A	G
21	rs6517046	32926897	C	T
21	rs9941852	32928296	A	C
21	rs11088178	32928670	G	A
21	rs143917789	32929442	G	A
21	rs933123	32929573	T	G
21	rs933124	32929804	C	A
21	rs146178816	32929877	T	G
21	rs73345678	32930140	C	T
21	rs78844013	32930394	G	A
21	rs62222900	32930409	C	T
21	rs4817404	32931228	C	G
21	rs9983409	32931422	C	G
21	rs182738536	32931595	G	A
21	rs117577519	32931691	G	A
21	rs62222902	32932131	G	A
21	rs9975287	32932250	G	C
21	rs2070419	32933024	C	A
21	rs2070420	32933025	A	G
21	rs76289736	32933456	C	T
21	rs12627137	32933823	C	T
21	rs4816402	32934236	A	C
21	rs4817405	32934382	C	G
21	rs9984450	32935112	A	G
21	rs137865601	32935187	T	A
21	rs9975962	32935637	A	G
21	rs55996369	32935749	T	C
21	rs62222903	32936076	C	T
21	rs78480423	32936428	A	G
21	rs2833446	32936974	T	G
21	rs143358427	32937844	G	A
21	rs13050710	32937901	T	C
21	rs151293822	32938032	G	C
21	rs73199539	32938208	C	T
21	rs145307830	32938221	G	A
21	rs61335156	32938242	C	G
21	rs12481806	32938797	A	G
21	rs9974668	32938973	C	T
21	rs9974848	32939050	G	A
21	rs58111141	32939078	G	A
21	rs9974876	32939218	C	A
21	rs115347497	32939243	A	C
21	rs144599930	32939613	C	A
21	rs11088179	32939646	C	A
21	rs11088180	32939649	T	C
21	rs57909298	32939701	C	T
21	rs11910195	32939770	G	A
21	rs77275987	32939814	C	A
21	rs147470605	32939944	T	C
21	rs62222906	32940182	G	A
21	rs76776802	32940306	C	T
21	rs8129063	32940441	A	G
21	rs2833447	32940469	T	C
21	rs11088181	32940741	G	A
21	rs151031604	32940792	C	A
21	rs149843269	32941025	G	A
21	rs145819129	32941241	G	C
21	rs62222907	32941352	T	C
21	rs112330660	32941401	T	G
21	rs62222908	32941445	A	G
21	rs9983420	32941456	T	C
21	rs62222909	32941473	C	T
21	rs62222910	32941496	C	T
21	rs9974382	32942016	G	A
21	rs117737289	32942094	T	C
21	rs12626611	32942693	C	T
21	rs2833448	32943415	T	C
21	rs73199541	32943710	G	A
21	rs13046896	32943837	C	T
21	rs9980808	32944043	G	A
21	rs13047942	32944470	G	T
21	rs13050711	32944571	C	T
21	rs2833449	32945278	A	C
21	rs2833450	32945506	T	A
21	rs9636599	32945901	A	G
21	rs113257431	32947125	C	T
21	rs62222912	32947213	C	T
21	rs11088182	32947887	G	T
21	rs11702832	32948771	C	T
21	rs2833451	32949556	T	C
21	rs2833452	32949598	T	C
21	rs8134719	32950178	G	A
21	rs62222913	32950250	G	A
21	rs147825362	32950324	C	T
21	rs2409414	32950686	T	C
21	rs13046496	32950707	C	A
21	rs140179378	32950979	C	G
21	rs55634508	32951088	T	C
21	rs56354388	32951112	G	A
21	rs8130906	32951128	G	T
21	rs73199544	32951615	G	T
21	rs62222914	32952827	C	T
21	rs9647146	32952853	G	A
21	rs9305463	32952915	G	A
21	rs2833453	32953202	G	C
21	rs28665977	32953546	G	A
21	rs16988369	32953657	T	A
21	rs2833454	32954167	G	A
21	rs2833455	32954259	A	C
21	rs145669659	32954299	T	C
21	rs56391404	32954641	A	T
21	rs2833456	32954765	G	T
21	rs8133229	32955209	G	A
21	rs7277461	32955814	C	T
21	rs9808723	32956275	G	A
21	rs9305465	32956786	C	T
21	rs9680401	32956847	A	G
21	rs55795391	32957005	A	G
21	rs150986041	32957021	A	G
21	rs2833457	32957234	C	A
21	rs2833458	32957311	A	G
21	rs12152079	32957392	G	C
21	rs2833459	32957765	A	G
21	rs2833460	32958367	T	G
21	rs117433058	32958570	G	T
21	rs144039155	32959361	G	C
21	rs28655539	32959382	A	C
21	rs111585853	32959559	G	T
21	rs79423691	32959613	G	A
21	rs112083766	32960301	C	T
21	rs8131738	32960337	C	G
21	rs9978493	32960935	G	T
21	rs73199546	32961159	C	T
21	rs35833676	32961256	C	T
21	rs2833461	32961415	C	T
21	rs80094021	32961553	G	A
21	rs2833462	32961623	C	G
21	rs117889811	32961638	G	A
21	rs9981578	32961725	G	A
21	rs113356643	32961860	C	T
21	rs139170784	32961879	G	A
21	rs8132297	32961934	C	T
21	rs113958251	32961941	G	A
21	rs79674015	32962127	C	T
21	rs2833463	32962558	C	T
21	rs77084313	32962694	C	A
21	rs7277388	32962791	G	A
21	rs62222920	32962800	T	C
21	rs13046123	32963382	G	A
21	rs8129325	32963480	A	G
21	rs111921202	32963489	C	T
21	rs142825942	32963536	G	T
21	rs111638730	32963805	C	T
21	rs2833464	32963928	A	C
21	rs2833465	32964103	C	T
21	rs2833466	32964150	G	A
21	rs2833467	32964287	C	T
21	rs9977656	32964307	T	C
21	rs2833468	32964341	A	G
21	rs78319486	32964386	G	A
21	rs4817406	32964500	G	A
21	rs8129142	32964572	A	T
21	rs4817407	32964620	A	G
21	rs73199549	32964911	C	T
21	rs4817408	32965213	T	C
21	rs4817409	32965215	T	A
21	rs4817410	32965360	G	A
21	rs2833469	32965374	C	A
21	rs56027112	32965621	T	A
21	rs4817411	32965882	A	G
21	rs8134357	32965886	A	G
21	rs2833470	32966164	C	A
21	rs13051838	32966500	T	C
21	rs77571243	32966539	C	T
21	rs73199550	32966623	A	G
21	rs73199551	32966663	T	G
21	rs9976020	32967289	T	C
21	rs9976033	32967318	T	A
21	rs2833471	32967400	T	G
21	rs2187297	32967473	C	A
21	rs73199552	32967800	T	C
21	rs2833472	32968152	T	C
21	rs73199554	32968457	C	T
21	rs73199556	32968499	G	A
21	rs2409415	32968522	G	A
21	rs999104	32968914	A	G
21	rs999105	32968967	A	G
21	rs999106	32968981	C	A
21	rs111761223	32969332	T	A
21	rs8128282	32969899	C	G
21	rs73199558	32970203	G	A
21	rs11701534	32970274	C	T
21	rs73199559	32970281	C	T
21	rs75962275	32970478	G	A
21	rs999107	32970569	C	A
21	rs12627259	32970793	A	G
21	rs77760088	32970843	C	T
21	rs7281948	32970928	A	C
21	rs140278089	32970966	C	T
21	rs7278152	32971876	C	T
21	rs12481756	32971909	G	A
21	rs28649952	32972250	T	A
21	rs12481781	32972257	A	C
21	rs35743919	32972590	C	T
21	rs13051511	32973437	T	A
21	rs59353133	32973570	A	G
21	rs73199560	32974097	G	A
21	rs73199561	32974098	G	A
21	rs73199562	32974485	C	G
21	rs73199563	32974494	G	A
21	rs4633998	32974577	C	A
21	rs4583541	32974619	C	T
21	rs2409416	32975321	G	T
21	rs11911906	32975473	T	A
21	rs1041739	32975556	T	C
21	rs2409417	32975767	A	T
21	rs9976258	32975998	T	C
21	rs61499555	32976426	C	T
21	rs73199566	32977152	T	C
21	rs62222939	32977767	T	G
21	rs8132736	32977873	C	G
21	rs8133109	32978010	G	A
21	rs13048931	32978137	A	T
21	rs58588695	32979107	A	G
21	rs149673720	32979111	C	T
21	rs9974154	32979112	G	A
21	rs58282520	32979353	C	T
21	rs73199567	32979363	C	T
21	rs112736855	32979628	C	T
21	rs13049862	32979978	C	T
21	rs75222126	32980623	G	A
21	rs112445185	32980635	T	G
21	rs59895325	32980988	A	G
21	rs9975065	32981278	G	T
21	rs4465856	32981750	C	T
21	rs73199568	32981927	G	T
21	rs8126513	32981951	C	G
21	rs13051165	32982079	G	A
21	rs73199570	32982366	C	T
21	rs111891583	32982379	A	G
21	rs13051654	32982531	G	A
21	rs13051656	32982540	G	A
21	rs11701816	32982710	A	G
21	rs13047354	32982820	A	C
21	rs13048423	32982856	T	C
21	rs13047899	32982965	G	A
21	rs12627601	32984187	C	A
21	rs71314147	32984537	C	T
21	rs4305347	32984575	C	A
21	rs13048385	32984778	C	T
21	rs7281238	32984817	C	T
21	rs111451448	32985098	T	C
21	rs34517760	32985381	C	T
21	rs56059635	32985532	G	A
21	rs7277170	32985757	A	G
21	rs7277359	32985925	A	G
21	rs36004366	32985983	C	T
21	rs138492372	32986107	G	A
21	rs1972255	32986260	A	T
21	rs28360501	32986404	G	A
21	rs113360172	32986875	G	A
21	rs79173819	32988217	G	A
21	rs73199577	32989132	G	A
21	rs147133168	32989255	C	A
21	rs9978025	32989506	C	G
21	rs9977949	32989525	A	G
21	rs73199580	32989707	T	G
21	rs4817414	32989959	C	G
21	rs9975969	32990129	T	G
21	rs56050856	32990931	C	A
21	rs4536732	32991161	A	G
21	rs13051851	32991272	C	T
21	rs148375856	32991454	G	C
21	rs4817415	32991661	A	C
21	rs13048021	32991672	C	T
21	rs79744172	32991760	A	G
21	rs2154517	32991924	A	T
21	rs9981442	32991927	A	T
21	rs73199582	32992186	T	A
21	rs4817416	32992573	A	G
21	rs4817417	32992905	C	G
21	rs12626195	32993017	T	G
21	rs13049478	32994206	A	G
21	rs56039008	32994551	C	T
21	rs9979630	32994849	C	A
21	rs77242371	32995496	T	C
21	rs73199583	32995676	T	C
21	rs73199584	32995716	A	G
21	rs62222941	32996032	T	C
21	rs13048238	32997155	T	A
21	rs4817418	32998764	T	C
21	rs8132771	32999423	G	A
21	rs2070421	32999516	C	T
21	rs2833473	32999554	G	A
21	rs2070422	33000356	C	T
21	rs1008270	33002145	C	A
21	rs55867217	33002206	C	A
21	rs73199587	33003216	A	G
21	rs13047011	33004138	C	T
21	rs67963962	33004545	C	T
21	rs7276460	33005483	G	T
21	rs9975509	33005992	C	T
21	rs73199589	33006847	A	T
21	rs9978987	33007192	G	A
21	rs73199590	33007674	G	A
21	rs73199591	33007812	C	T
21	rs77895658	33008071	C	T
21	rs111493116	33008600	A	T
21	rs79535239	33009242	C	T
21	rs8129547	33010611	A	G
21	rs111491526	33010782	C	G
21	rs59276671	33011105	T	G
21	rs111392346	33011205	C	T
21	rs73199593	33012911	G	A
21	rs36119231	33012917	C	G
21	rs12483529	33013841	C	T
21	rs67117522	33014309	T	C
21	rs73349629	33015122	A	C
21	rs67905949	33015159	A	C
21	rs113757809	33015188	G	A
21	rs73199597	33015672	C	T
21	rs113642797	33015897	T	C
21	rs55745100	33016364	T	C
21	rs78282403	33016490	C	A
21	rs112785212	33016865	T	C
21	rs28516457	33017757	G	C
21	rs112681821	33017887	G	A
21	rs112142014	33018073	C	T
21	rs9974610	33018369	A	G
21	rs57278144	33018595	G	A
21	rs111459254	33019577	G	A
21	rs7279778	33019864	C	T
21	rs111886578	33019912	A	G
21	rs8127012	33020768	C	G
21	rs12482498	33020980	C	T
21	rs8128956	33021417	T	A
21	rs2173962	33022020	T	C
21	rs7282101	33023949	C	G
21	rs13046589	33025428	C	T
21	rs202445	33025667	C	T
21	rs112027928	33026389	T	C
21	rs111631411	33026528	A	C
21	rs138791528	33027600	G	A
21	rs73199601	33028368	G	A
21	rs202446	33028641	G	T
21	rs73199602	33029153	T	C
21	rs8132524	33029491	C	T
21	rs36233090	33030275	C	G
21	rs17881274	33031180	C	T
21	rs17881180	33032287	C	T
21	rs845025	34045065	C	T
21	rs2833944	34046918	T	A
21	rs845024	34047480	T	C
21	rs17695077	34050107	T	C
21	rs76474418	34050113	A	G
21	rs8133878	34050593	C	G
21	rs844987	34052834	A	G
21	rs844988	34053961	T	A
21	rs112521551	34055921	T	C
21	rs111884129	34056279	A	G
21	rs75924460	34056293	A	G
21	rs113898698	34057348	C	A
21	rs844974	34058996	C	T
21	rs844975	34059207	C	T
21	rs2254562	34059352	T	C
21	rs73194279	34060573	T	C
21	rs1783067	34062666	C	T
21	rs1783068	34062678	C	T
21	rs7276517	34063163	C	G
21	rs1782965	34064640	C	G
21	rs13339977	34068582	C	T
21	rs56087024	34068784	C	T
21	rs844983	34069146	G	A
21	rs1783099	34071893	T	G
21	rs76502784	34072139	T	C
21	rs147026419	34072625	C	T
21	rs148606184	34073829	T	C
21	rs845001	34073855	A	G
21	rs74625247	34074505	T	G
21	rs845000	34076083	A	G
21	rs844999	34077531	C	T
21	rs1475841	34079257	A	G
21	rs66528773	34080468	G	A
21	rs117311368	34080592	G	A
21	rs113171118	34081711	C	T
21	rs143763459	34083791	C	T
21	rs928754	34084830	T	C
21	rs928755	34085089	T	A
21	rs607020	34086304	A	G
21	rs621337	34087136	T	C
21	rs113290104	34089376	T	A
21	rs150764058	34089431	G	A
21	rs149386328	34089521	G	A
21	rs77617263	34090092	A	C
21	rs111872159	34091984	T	C
21	rs2015927	34093689	T	C
21	rs670347	34094401	G	A
21	rs582547	34095485	G	T
21	rs859789	34096806	A	G
21	rs599352	34096953	T	C
21	rs648648	34097985	G	A
21	rs11701149	34098114	C	T
21	rs80141393	34098304	C	T
21	rs76446596	34098391	T	C
21	rs76549663	34099768	G	A
21	rs117275928	34100129	G	A
21	rs78882615	34100648	G	T
21	rs601540	34101664	G	A
21	rs11088228	34101714	C	G
21	rs76504805	34102406	T	A
21	rs632324	34102635	T	C
21	rs142872833	34102676	G	A
21	rs78744923	34104106	T	A
21	rs79824453	34105002	T	A
21	rs7283541	34105283	A	G
21	rs148415052	34107061	G	T
21	rs2246110	34107579	T	G
21	rs16989710	34109007	A	G
21	rs78789702	34109222	T	G
21	rs8129734	34111230	G	C
21	rs12626242	34111588	G	A
21	rs74887393	34111945	C	T
21	rs113515091	34111972	C	A
21	rs12627478	34114123	A	G
21	rs77031635	34114691	A	G
21	rs2298365	34115455	T	C
21	rs715231	34116905	C	T
21	rs7277961	34118149	G	A
21	rs9981311	34121855	T	C
21	rs74729572	34121970	T	A
21	rs76901748	34122160	T	G
21	rs9981698	34122295	T	C
21	rs149716612	34122658	T	C
21	rs78511491	34124249	T	C
21	rs2833946	34124586	G	A
21	rs60130684	34124630	C	T
21	rs2833947	34124930	T	C
21	rs2833948	34125319	T	C
21	rs77808814	34126212	A	G
21	rs2246955	34127064	C	G
21	rs7279405	34128717	G	A
21	rs113475273	34130671	G	A
21	rs80098814	34133002	C	T
21	rs8133519	34133254	G	T
21	rs877563	34134853	T	C
21	rs75815068	34135961	C	G
21	rs9967977	34137026	G	A
21	rs12627178	34138237	G	A
21	rs111979230	34140022	A	G
21	rs76550659	34140708	T	C
21	rs2026252	34141161	T	C
21	rs77475970	34141593	G	A
21	rs2051384	34141995	C	T
21	rs77568761	34143039	C	T
21	rs11910271	34144545	A	G
21	rs11910504	34144585	T	G
21	rs12627246	34144922	A	G
21	rs117983597	34145598	A	C
21	rs13046079	34146179	C	G
21	rs79467049	34146646	A	G
21	rs9977778	34147101	T	C
21	rs9978056	34147347	T	A
21	rs117907534	34147786	C	T
21	rs2105475	34147845	A	G
21	rs9980375	34147896	G	A
21	rs74862143	34148154	G	A
21	rs75916470	34148359	G	A
21	rs9305506	34149528	G	A
21	rs1892582	34150922	G	T
21	rs1892583	34151161	A	G
21	rs75991525	34151521	A	G
21	rs111842929	34151937	G	A
21	rs7282897	34152115	T	C
21	rs12626491	34152282	A	G
21	rs9979651	34153330	C	G
21	rs74884389	34153730	A	G
21	rs2833949	34154098	T	C
21	rs11088229	34155022	C	G
21	rs2833950	34155039	G	A
21	rs2833951	34155083	T	C
21	rs9974745	34155182	G	A
21	rs2833952	34155237	C	A
21	rs181359505	34155778	G	A
21	rs9978685	34156409	T	G
21	rs12627142	34156633	T	C
21	rs62214286	34156649	A	G
21	rs9981010	34156926	G	A
21	rs9981011	34156930	G	A
21	rs7281662	34157347	T	C
21	rs7281035	34157500	G	A
21	rs7282022	34159334	G	A
21	rs10211969	34160028	A	T
21	rs13050853	34161495	T	C
21	rs2833953	34162319	G	C
21	rs2833954	34162885	G	C
21	rs79168354	34163003	T	C
21	rs2833955	34163431	A	T
21	rs2833956	34163742	A	G
21	rs17696057	34164832	G	A
21	rs113939746	34165366	G	C
21	rs144634301	34165409	C	T
21	rs62214287	34165609	A	G
21	rs4817501	34165779	A	G
21	rs2231391	34165864	C	A
21	rs2231390	34166343	C	T
21	rs75419790	34167092	C	T
21	rs1557264	34167644	G	A
21	rs116923592	34168020	C	T
21	rs9979555	34168787	G	A
21	rs762228	34169181	A	G
21	rs13050778	34170535	C	T
21	rs6517108	34172119	G	T
21	rs2833958	34172310	C	T
21	rs2833959	34172335	A	C
21	rs2833960	34172663	C	T
21	rs1892578	34172803	T	C
21	rs13047936	34172897	G	A
21	rs1892579	34172924	G	C
21	rs9305512	34173275	T	C
21	rs9305513	34173370	G	A
21	rs76610650	34173574	G	C
21	rs2833961	34173775	G	T
21	rs10460707	34174200	C	T
21	rs2833962	34174289	T	C
21	rs76362798	34174449	G	T
21	rs118189973	34174985	T	C
21	rs4817502	34175240	C	A
21	rs2833963	34175553	C	T
21	rs963636	34175565	T	C
21	rs9974153	34176147	G	T
21	rs1034316	34176865	A	C
21	rs2000431	34177347	C	T
21	rs2000432	34177479	A	G
21	rs1892580	34178496	T	C
21	rs1892581	34178796	G	A
21	rs4817503	34179163	A	G
21	rs7276093	34179444	G	A
21	rs7279941	34179735	C	T
21	rs7280327	34179824	G	A
21	rs7280333	34179835	G	A
21	rs9808743	34179863	G	A
21	rs11701881	34180031	A	C
21	rs8128188	34180638	T	C
21	rs2833964	34180921	T	C
21	rs2000433	34181216	C	A
21	rs56951955	34181460	C	T
21	rs12482132	34182226	A	T
21	rs6417681	34183587	T	G
21	rs6517109	34183884	G	A
21	rs2833965	34185263	A	G
21	rs7348997	34185393	G	A
21	rs2231388	34186697	T	C
21	rs9305516	34186968	T	C
21	rs17623428	34187695	A	T
21	rs3761345	34187871	C	T
21	rs2833966	34188936	T	G
21	rs8132246	34189124	A	C
21	rs28673616	34190849	A	G
21	rs2833967	34191308	G	A
21	rs73196296	34191982	C	T
21	rs8130027	34192309	A	G
21	rs8130475	34192545	C	T
21	rs2833968	34193384	C	A
21	rs11700497	34193660	C	T
21	rs2226293	34194663	A	G
21	rs7510250	34196010	G	A
21	rs7510260	34196195	G	A
21	rs9984519	34196975	G	A
21	rs2833969	34197008	C	T
21	rs62214290	34197106	G	A
21	rs73196299	34198896	C	G
21	rs59107325	34199097	T	C
21	rs2833970	34199847	T	C
21	rs117758156	34200289	G	A
21	rs79114597	34200730	C	A
21	rs7279733	34201286	C	A
21	rs11088230	34201373	C	T
21	rs55707681	34201975	A	G
21	rs9305517	34201983	C	T
21	rs114440021	34202672	C	T
21	rs113791275	34202806	A	C
21	rs8131353	34202997	A	T
21	rs6517111	34203121	A	T
21	rs6517112	34203282	G	A
21	rs76469672	34205251	T	C
21	rs74775479	34205634	T	C
21	rs117725376	34207189	A	G
21	rs76605374	34208179	C	A
21	rs2409462	34208768	G	A
21	rs11702454	34208942	G	A
21	rs11702455	34208945	G	A
21	rs75290917	34209163	G	A
21	rs79787604	34209221	G	A
21	rs11910670	34209708	A	C
21	rs11911005	34210105	T	A
21	rs762229	34211681	C	T
21	rs762230	34211767	C	G
21	rs77747985	34211971	G	A
21	rs762231	34212005	A	G
21	rs11701488	34212882	C	T
21	rs75914205	34212983	G	T
21	rs144377262	34213495	G	A
21	rs6517113	34213590	C	T
21	rs6517114	34213591	C	T
21	rs116728576	34213796	C	G
21	rs2833971	34214646	C	T
21	rs74701393	34215274	C	A
21	rs2833972	34216217	T	C
21	rs2833973	34216441	C	T
21	rs9808696	34216512	T	C
21	rs2833974	34217077	T	C
21	rs2833975	34217263	G	A
21	rs2833976	34217330	G	A
21	rs2833977	34218333	G	A
21	rs7276389	34218343	C	T
21	rs144283125	34218354	A	G
21	rs2833978	34219732	G	A
21	rs140128135	34220062	T	C
21	rs11088232	34220160	A	G
21	rs78642684	34220248	A	G
21	rs17623767	34220277	C	T
21	rs117324513	34220368	C	T
21	rs2833979	34220611	A	G
21	rs8132685	34220618	C	T
21	rs139466268	34222844	G	T
21	rs2833980	34223288	T	C
21	rs2833981	34223915	T	C
21	rs12626270	34223997	C	T
21	rs62214304	34224040	C	T
21	rs11700652	34224433	C	T
21	rs2409463	34225674	T	C
21	rs5006536	34225781	G	A
21	rs5006537	34225790	G	A
21	rs7281170	34226371	C	G
21	rs75380781	34227003	A	G
21	rs2211681	34228094	T	A
21	rs7282355	34228482	A	T
21	rs7282519	34228594	A	G
21	rs11909718	34230397	C	T
21	rs77604997	34230772	C	G
21	rs56339150	34231127	C	T
21	rs11910644	34231265	C	G
21	rs183987584	34231895	G	A
21	rs2409464	34236469	C	T
21	rs1076824	34237454	C	G
21	rs743327	34238139	T	A
21	rs743328	34238324	A	G
21	rs743329	34238639	C	T
21	rs117399855	34238884	G	A
21	rs76578768	34239669	T	C
21	rs11088233	34240068	T	C
21	rs11909639	34240116	T	C
21	rs78518656	34242158	C	T
21	rs74446376	34242243	T	C
21	rs55718438	34242470	A	T
21	rs55641491	34242530	C	A
21	rs9974225	34242678	A	G
21	rs8129997	34242869	A	G
21	rs2065287	34243137	T	C
21	rs75371097	34243148	T	G
21	rs2065288	34243166	G	C
21	rs56191252	34243903	C	T
21	rs74562378	34243922	G	A
21	rs78252215	34244615	G	A
21	rs16989875	34244662	C	T
21	rs16989880	34244832	G	C
21	rs8131559	34244933	G	A
21	rs4405829	34245410	C	T
21	rs8128389	34245761	T	G
21	rs57753291	34246221	A	T
21	rs8128490	34246377	G	A
21	rs8128782	34246577	G	A
21	rs4434066	34246674	C	T
21	rs8132479	34247029	A	G
21	rs2211682	34247760	G	C
21	rs2859934	34248250	G	A
21	rs2211683	34248343	C	T
21	rs12627349	34248989	G	A
21	rs12627346	34249135	A	G
21	rs111796391	34249568	A	T
21	rs8129733	34249897	A	G
21	rs6517115	34249918	A	C
21	rs62214310	34250221	A	G
21	rs6517116	34250308	T	C
21	rs8131821	34250596	T	C
21	rs2833982	34250942	T	C
21	rs2833983	34251327	C	T
21	rs8130637	34251608	C	T
21	rs8130756	34251710	C	A
21	rs2186273	34252471	G	A
21	rs76177452	34252651	C	T
21	rs7275750	34252864	A	G
21	rs75425700	34252947	G	A
21	rs2833984	34253839	A	G
21	rs79610004	34254002	G	A
21	rs137860654	34254783	C	T
21	rs979392	34255992	C	A
21	rs979393	34256050	T	G
21	rs79352854	34256409	C	T
21	rs2833985	34256442	T	G
21	rs2833986	34256689	C	T
21	rs57659483	34256954	A	G
21	rs2833987	34257347	C	T
21	rs8130501	34257549	C	A
21	rs2833988	34257618	C	T
21	rs2833989	34257714	A	C
21	rs7279255	34258740	C	G
21	rs62214312	34259439	G	T
21	rs2833990	34260092	T	C
21	rs7278092	34262027	T	G
21	rs79164346	34262124	A	G
21	rs2833991	34262687	A	C
21	rs7281828	34262950	A	C
21	rs111712059	34263342	C	G
21	rs56049759	34263348	T	C
21	rs62214315	34263446	T	C
21	rs2051383	34263760	T	C
21	rs7277628	34263801	A	G
21	rs2833992	34263940	A	G
21	rs12626264	34264015	T	C
21	rs2833993	34264053	T	A
21	rs9305519	34264385	A	T
21	rs2833994	34266735	A	G
21	rs2833995	34268068	G	A
21	rs2833996	34268104	C	A
21	rs8133213	34269613	T	C
21	rs11700855	34270051	A	G
21	rs17624416	34270677	T	G
21	rs8129162	34271132	A	C
21	rs2833997	34271136	G	C
21	rs2833998	34271277	C	T
21	rs74448875	34271285	A	C
21	rs79287141	34272324	A	G
21	rs7275587	34272376	T	A
21	rs77094956	34272557	A	C
21	rs75753511	34272936	G	A
21	rs9977753	34273950	G	A
21	rs2833999	34274518	T	G
21	rs2013111	34276746	C	T
21	rs73198423	34276992	A	G
21	rs2013329	34277208	A	G
21	rs75805434	34277557	A	G
21	rs2211684	34277884	A	G
21	rs117278114	34277907	C	T
21	rs7277919	34278179	G	A
21	rs7277794	34278231	C	A
21	rs10854361	34278284	G	A
21	rs7282609	34279157	A	G
21	rs12627339	34279201	A	T
21	rs7283473	34279458	G	A
21	rs6517119	34279645	G	T
21	rs58479059	34280948	T	C
21	rs2834000	34281633	G	A
21	rs2834001	34281687	A	G
21	rs7280309	34282400	A	G
21	rs62216060	34283261	G	A
21	rs12627156	34283703	G	A
21	rs12627247	34283750	T	C
21	rs8132492	34284346	A	C
21	rs28464592	34284361	C	A
21	rs7278291	34285096	T	A
21	rs1892657	34285956	C	T
21	rs1892699	34286355	C	T
21	rs2834002	34286610	G	C
21	rs73365037	34287350	C	T
21	rs2834003	34287800	C	A
21	rs62216062	34288457	C	T
21	rs2898190	34288495	C	A
21	rs2898191	34288509	A	C
21	rs140274449	34289550	T	C
21	rs79664144	34290954	G	A
21	rs7281293	34291496	A	C
21	rs2834004	34291640	G	A
21	rs2834005	34291708	T	C
21	rs2834006	34292069	T	C
21	rs7277038	34292163	C	T
21	rs56140206	34292374	T	C
21	rs8133691	34292879	T	G
21	rs2834007	34293342	C	T
21	rs4317011	34293806	A	G
21	rs78483849	34294094	C	T
21	rs2834008	34294322	G	T
21	rs8127311	34295574	T	C
21	rs59568759	34297694	C	T
21	rs2834009	34297775	T	C
21	rs12626790	34298974	G	A
21	rs7277573	34299058	T	C
21	rs2834010	34299157	A	G
21	rs2834011	34299502	C	T
21	rs7280936	34299695	A	C
21	rs79902296	34299730	C	T
21	rs9975838	34299793	A	T
21	rs2834012	34301083	G	A
21	rs8133414	34301635	G	A
21	rs112419558	34302571	A	T
21	rs74975489	34303029	T	C
21	rs2014283	34303985	A	G
21	rs4393818	34304140	C	G
21	rs2834013	34304254	A	G
21	rs9978014	34304578	A	G
21	rs11701827	34304733	G	A
21	rs149165867	34304740	C	G
21	rs8127470	34306053	C	T
21	rs9984378	34306492	C	G
21	rs73198439	34306602	C	T
21	rs2834014	34306815	C	T
21	rs2834015	34307715	T	C
21	rs73198441	34308169	A	G
21	rs2409466	34308197	G	A
21	rs73198442	34308212	A	C
21	rs11702172	34308743	G	A
21	rs8134589	34309113	T	G
21	rs56184563	34309568	C	T
21	rs56355938	34310483	C	T
21	rs2834016	34311349	G	A
21	rs2834017	34314336	A	G
21	rs2834018	34314478	G	A
21	rs10427521	34314599	C	T
21	rs111418445	34314821	T	C
21	rs115160540	34315549	G	T
21	rs58242690	34315781	C	T
21	rs113281372	34315820	T	G
21	rs73198446	34316107	C	T
21	rs1034128	34316133	T	G
21	rs2834019	34316558	C	T
21	rs2834020	34317077	T	A
21	rs2834021	34317599	A	G
21	rs1041737	34318056	A	T
21	rs2834022	34318871	A	G
21	rs8130718	34319004	G	A
21	rs2834023	34319085	T	C
21	rs2105476	34319543	G	C
21	rs2834024	34319747	G	A
21	rs2834025	34319784	C	T
21	rs75453892	34320254	C	A
21	rs2105477	34320293	G	A
21	rs2105478	34320365	A	G
21	rs12627558	34320475	C	T
21	rs8128655	34320511	T	G
21	rs2105496	34320597	C	T
21	rs73200408	34320932	A	T
21	rs2834026	34321686	C	T
21	rs768506	34322251	G	C
21	rs2245917	34322551	G	A
21	rs117619995	34322793	G	T
21	rs2834027	34323524	C	T
21	rs2834028	34324076	A	G
21	rs2834029	34324278	G	C
21	rs2834030	34325436	C	T
21	rs12483385	34326660	G	A
21	rs2834031	34326973	A	T
21	rs2834032	34327012	G	T
21	rs8127972	34329373	A	T
21	rs2834033	34330012	A	C
21	rs73899857	34332299	G	A
21	rs73367027	34334113	G	T
21	rs79392727	34334232	C	T
21	rs2834034	34334237	A	G
21	rs10211937	34335235	G	C
21	rs28445299	34336375	T	C
21	rs6517123	34340104	C	G
21	rs762232	34341413	G	A
21	rs2834035	34342974	A	G
21	rs8131496	34343188	T	C
21	rs13050233	34343695	A	C
21	rs4817505	34343828	T	C
21	rs2834036	34344133	T	C
21	rs2180	34344279	G	A
21	rs11701344	34345805	C	T
21	rs2014341	34345967	A	G
21	rs928778	34346959	A	T
21	rs55645128	34348017	C	T
21	rs2250298	34348105	T	C
21	rs2834037	34348424	A	G
21	rs7278366	34348507	C	T
21	rs4817506	34348569	G	A
21	rs2250685	34351218	G	C
21	rs2834040	34351348	G	A
21	rs6517124	34352692	G	A
21	rs62216081	34352938	C	T
21	rs2834042	34353102	T	C
21	rs55712522	34353415	C	T
21	rs2834043	34353743	A	G
21	rs12106324	34353993	C	T
21	rs55998420	34354012	T	C
21	rs8132517	34354062	G	A
21	rs8132684	34354193	G	A
21	rs8133543	34354264	T	G
21	rs4817509	34355180	G	A
21	rs2834044	34355562	C	T
21	rs73367059	34355639	A	G
21	rs11911228	34356256	A	G
21	rs11911466	34356294	T	C
21	rs11911346	34356572	C	T
21	rs2898192	34356690	G	T
21	rs8130438	34356821	T	C
21	rs73367068	34357004	G	A
21	rs8130975	34357222	T	C
21	rs8130990	34357247	T	C
21	rs76193703	34357452	A	G
21	rs28371438	34358825	C	T
21	rs2834045	34359044	A	T
21	rs2834046	34359143	G	A
21	rs73200434	34359169	C	T
21	rs112505288	34359227	G	A
21	rs2834047	34359237	C	G
21	rs2834048	34359256	C	G
21	rs73350510	34359823	A	C
21	rs5026389	34360452	C	T
21	rs12373914	34360480	C	G
21	rs10222104	34360528	G	A
21	rs5026390	34360604	T	C
21	rs5026391	34360656	A	G
21	rs2834052	34360689	G	A
21	rs9981205	34360833	C	T
21	rs7280840	34360864	G	A
21	rs73200438	34360926	C	T
21	rs7281793	34360934	T	C
21	rs4817510	34361251	T	C
21	rs77029883	34361394	G	A
21	rs6517125	34361496	G	A
21	rs6517126	34361622	C	A
21	rs35297765	34361759	T	G
21	rs4817511	34361790	A	G
21	rs117180127	34362081	T	C
21	rs3919100	34362229	T	A
21	rs2027595	34362250	G	A
21	rs12626471	34362740	C	T
21	rs12482120	34362799	C	T
21	rs12626501	34362822	G	A
21	rs74456121	34363039	A	G
21	rs73200447	34363524	C	T
21	rs2070384	34363525	G	T
21	rs982522	34364226	G	A
21	rs28853929	34364880	T	G
21	rs139113737	34365111	G	A
21	rs8134850	34365313	G	C
21	rs75025892	34365816	A	C
21	rs2834579	36060319	G	A
21	rs2236610	36060668	C	G
21	rs192158161	36060781	A	G
21	rs2834580	36061191	A	G
21	rs7275340	36061995	G	A
21	rs2834581	36062321	A	G
21	rs13051128	36062385	C	T
21	rs56037873	36062528	G	T
21	rs62213793	36062701	C	T
21	rs2834582	36062735	C	T
21	rs717578	36062937	T	C
21	rs717579	36062986	A	G
21	rs1075704	36063474	G	T
21	rs733014	36063552	G	A
21	rs2834585	36064321	T	C
21	rs2834586	36064482	G	A
21	rs2834587	36064633	G	C
21	rs76872986	36064764	C	T
21	rs2834588	36064798	A	C
21	rs35509244	36065090	G	A
21	rs56181027	36066178	G	A
21	rs73196808	36067765	C	G
21	rs1557271	36067775	T	C
21	rs60291063	36068389	G	C
21	rs2154447	36069051	A	G
21	rs2186287	36069065	C	A
21	rs36041034	36069257	A	G
21	rs2834590	36069838	G	A
21	rs2186288	36069867	G	A
21	rs62213844	36069986	T	C
21	rs7280979	36070028	T	C
21	rs7280196	36070037	G	A
21	rs2834591	36071202	T	C
21	rs13051939	36071337	G	A
21	rs12627157	36071814	C	T
21	rs2834592	36071939	G	A
21	rs73196816	36073728	G	A
21	rs13049495	36074338	A	G
21	rs73196818	36074415	C	T
21	rs16992167	36074558	C	A
21	rs35169899	36074650	C	T
21	rs2834593	36075006	T	C
21	rs62213847	36075665	T	C
21	rs2834596	36077744	C	T
21	rs2070367	36079492	G	A
21	rs6517252	36079978	A	T
21	rs6517254	36080290	C	T
21	rs2070368	36080398	T	C
21	rs2834597	36080908	G	A
21	rs11702251	36081448	G	T
21	rs3819041	36081626	C	G
21	rs146970779	36082199	C	T
21	rs8129452	36082207	A	G
21	rs2014474	36082432	T	C
21	rs58668017	36083217	T	C
21	rs59160867	36083229	C	T
21	rs118102150	36083703	G	A
21	rs12329815	36083746	T	C
21	rs55798478	36083802	G	A
21	rs2834599	36084367	C	T
21	rs11911845	36085413	T	C
21	rs35990795	36085834	T	C
21	rs2834600	36086102	C	T
21	rs60010589	36087438	A	T
21	rs2834601	36089054	C	T
21	rs113759928	36090694	C	T
21	rs111498760	36092698	T	C
21	rs9981280	36092730	T	A
21	rs2834603	36092923	A	G
21	rs2834604	36093062	T	C
21	rs112338162	36094354	A	G
21	rs9984461	36094591	C	A
21	rs113596853	36096189	T	A
21	rs2186286	36096613	A	G
21	rs2834605	36097530	T	C
21	rs9974620	36097794	T	C
21	rs11088294	36098343	A	G
21	rs2834606	36099738	T	C
21	rs1107470	36099888	T	A
21	rs915566	36100628	G	T
21	rs35056247	36100727	C	T
21	rs8128036	36100921	T	A
21	rs2834609	36101923	G	A
21	rs73196833	36101949	T	A
21	rs2834610	36105589	C	T
21	rs2834611	36105770	T	C
21	rs2256552	36106786	C	G
21	rs2834612	36106885	C	T
21	rs113833496	36107805	G	A
21	rs1029225	36107865	A	G
21	rs2834615	36109834	T	A
21	rs17688481	36110251	G	T
21	rs6517255	36111390	T	A
21	rs2186357	36111894	T	C
21	rs150701045	36112754	G	A
21	rs2211701	36113750	C	G
21	rs13051944	36115388	T	C
21	rs2834616	36115440	T	C
21	rs2834617	36115854	T	C
21	rs2246436	36116351	G	A
21	rs56043149	36117651	T	C
21	rs1547237	36117816	T	C
21	rs2246640	36118272	C	T
21	rs73199001	36118375	C	T
21	rs2834618	36119111	T	G
21	rs2834619	36119352	A	G
21	rs79062227	36120052	A	G
21	rs28754584	36120333	A	G
21	rs8134102	36120397	C	G
21	rs2834620	36120428	C	T
21	rs72613616	36120754	C	G
21	rs2834622	36120774	T	C
21	rs55758697	36120933	G	T
21	rs2834623	36121293	G	A
21	rs2834624	36121304	G	A
21	rs2834625	36121347	T	C
21	rs56120307	36121860	G	A
21	rs62213853	36122025	C	T
21	rs62213854	36122032	T	C
21	rs62213855	36122113	C	T
21	rs9978154	36122553	G	A
21	rs62213856	36122682	G	A
21	rs2834626	36123172	C	T
21	rs2096471	36123685	T	C
21	rs2096472	36123814	G	C
21	rs73201012	36124272	A	G
21	rs16992239	36124273	A	G
21	rs2834627	36124353	A	G
21	rs58251728	36124712	A	G
21	rs1981390	36125233	A	G
21	rs1981391	36125530	T	C
21	rs2834630	36126639	A	G
21	rs2834633	36127208	G	A
21	rs7282726	36127330	C	T
21	rs7283300	36127514	G	C
21	rs7283312	36127525	G	A
21	rs1892703	36127776	C	T
21	rs7278642	36128066	G	A
21	rs9975165	36130198	G	A
21	rs7280132	36130352	C	T
21	rs8127332	36131274	C	T
21	rs1892665	36132492	A	C
21	rs729871	36134823	C	T
21	rs9982981	36136315	A	G
21	rs8127324	36136582	T	C
21	rs8127331	36136595	T	C
21	rs2016085	36140623	G	A
21	rs2154448	36141229	C	T
21	rs73361100	36142604	T	G
21	rs61284109	36142820	T	G
21	rs8132434	36145695	C	A
21	rs8132818	36145742	G	A
21	rs2211702	36147604	T	G
21	rs8130346	36149093	A	G
21	rs8131828	36149320	T	C
21	rs2834636	36150603	C	G
21	rs11701849	36150803	C	T
21	rs8127944	36151961	G	T
21	rs2070369	36156012	G	A
21	rs2070370	36157698	C	T
21	rs7276777	36159252	G	T
21	rs13051066	36164405	G	T
21	rs11700756	36165041	T	C
21	rs2249650	36180986	A	G
21	rs2268276	36181014	G	A
21	rs2268277	36182049	G	C
21	rs2249884	36182159	G	A
21	rs2268278	36184939	C	A
21	rs2834642	36186319	G	A
21	rs2834643	36186396	A	G
21	rs2834644	36186747	T	C
21	rs2253313	36187900	T	G
21	rs2243988	36202440	T	C
21	rs34835411	36211188	C	G
21	rs2284612	36213879	T	C
21	rs2268279	36215354	G	A
21	rs2268280	36215976	G	C
21	rs2268281	36216281	A	G
21	rs2268282	36217802	C	T
21	rs2284613	36218264	A	G
21	rs762164	36218774	C	A
21	rs4817695	36219317	A	G
21	rs2154450	36219566	A	G
21	rs2186290	36219716	T	G
21	rs62211770	36220206	C	T
21	rs2268283	36220493	G	A
21	rs2268284	36220679	T	C
21	rs2268285	36220720	A	C
21	rs2268286	36220771	A	G
21	rs2268287	36221072	T	C
21	rs8128445	36221088	C	T
21	rs8134380	36222139	T	A
21	rs11088295	36222258	G	A
21	rs2409534	36222447	T	C
21	rs2409535	36222560	T	C
21	rs2409536	36222713	G	C
21	rs2409537	36222741	A	G
21	rs56963816	36222862	T	C
21	rs60855390	36223234	T	C
21	rs2284614	36223744	C	T
21	rs2284615	36223886	G	A
21	rs2284616	36223906	T	C
21	rs2834652	36229637	G	A
21	rs2248383	36229941	C	T
21	rs2409560	36229995	C	A
21	rs7283251	36231175	C	T
21	rs2248734	36232482	T	C
21	rs2248735	36232535	T	C
21	rs2268288	36232671	T	C
21	rs4817696	36233176	T	C
21	rs13047845	36234200	C	A
21	rs2834654	36235311	T	C
21	rs9979015	36235568	C	A
21	rs2268290	36236516	G	A
21	rs11088296	36237546	C	T
21	rs11700925	36237656	C	T
21	rs2252175	36238199	A	G
21	rs35068491	36238307	T	C
21	rs2834655	36238507	G	A
21	rs2300395	36245198	C	T
21	rs8126925	36245236	C	G
21	rs11910742	36245671	G	C
21	rs2284617	36245902	A	C
21	rs2284618	36246078	T	C
21	rs2284619	36246092	A	G
21	rs9981173	36246157	C	T
21	rs9981325	36246158	G	A
21	rs2834656	36246252	G	A
21	rs2834657	36246352	A	C
21	rs28623037	36246610	T	A
21	rs61658023	36247231	C	T
21	rs8128348	36247444	C	T
21	rs2300396	36248121	G	C
21	rs9976377	36248159	G	C
21	rs2300397	36249389	C	T
21	rs2300398	36249431	C	T
21	rs2834659	36250764	G	A
21	rs2298351	36252595	G	A
21	rs2298352	36252622	T	C
21	rs2298354	36253194	T	A
21	rs12482508	36254043	C	T
21	rs2300399	36254732	G	A
21	rs2300400	36254807	T	C
21	rs13053063	36255821	T	G
21	rs2300401	36258025	T	C
21	rs8126699	36258839	T	C
21	rs111527738	36259324	A	G
21	rs13048584	36262291	G	A
21	rs7281361	36262427	A	G
21	rs62211817	36266986	T	C
21	rs8130963	36267418	A	G
21	rs62211818	36268139	G	T
21	rs6517260	36268873	A	G
21	rs6517261	36268936	T	C
21	rs28690822	36269249	G	C
21	rs9976623	36269508	T	C
21	rs2409561	36270411	C	T
21	rs2834660	36271158	C	T
21	rs7283301	36271348	T	C
21	rs2186347	36273108	C	T
21	rs10854374	36273518	A	C
21	rs2834662	36274176	T	C
21	rs35791004	36274187	T	C
21	rs7279817	36274373	G	A
21	rs2834663	36274440	A	G
21	rs7279557	36274443	A	G
21	rs7283379	36274648	A	G
21	rs8134608	36274841	A	C
21	rs62211821	36275298	T	G
21	rs2834664	36275439	T	C
21	rs2834665	36275646	T	G
21	rs16992490	36276512	C	T
21	rs2834666	36276675	G	A
21	rs2834667	36276686	T	G
21	rs7364037	36276892	A	G
21	rs9984470	36285911	C	T
21	rs28421324	36286938	A	T
21	rs2834673	36289048	C	T
21	rs13051176	36291133	A	G
21	rs13051383	36291216	C	A
21	rs11702617	36291237	G	A
21	rs2834674	36292082	C	T
21	rs10460712	36292228	A	C
21	rs12482105	36292545	C	T
21	rs35655125	36293261	T	C
21	rs34372043	36293319	C	T
21	rs4816499	36293381	A	C
21	rs35497104	36293609	C	T
21	rs34872427	36294044	T	C
21	rs2834676	36294342	C	T
21	rs9982324	36294385	C	T
21	rs4816501	36294539	T	C
21	rs56185286	36294987	G	A
21	rs1006639	36296864	G	T
21	rs4817698	36297092	T	C
21	rs9305558	36297132	C	T
21	rs4817699	36297178	T	C
21	rs2017589	36298493	T	A
21	rs2051392	36298914	T	C
21	rs764967	36299665	G	T
21	rs78824321	36299959	C	T
21	rs7282509	36300963	T	C
21	rs111275792	36300966	G	A
21	rs10483023	36301020	G	T
21	rs4502515	36301095	A	G
21	rs2248313	36301438	T	C
21	rs9979181	36301712	G	A
21	rs9978940	36301737	A	T
21	rs9979335	36302066	C	T
21	rs9982365	36302857	C	T
21	rs9982454	36302917	C	T
21	rs9974398	36303998	C	T
21	rs9974558	36304178	C	T
21	rs28610975	36305028	G	A
21	rs2834677	36305109	C	T
21	rs28625365	36305134	C	T
21	rs2032098	36305766	T	C
21	rs11701937	36306566	A	T
21	rs2834678	36306719	T	G
21	rs28520273	36307252	T	C
21	rs9976231	36307668	T	C
21	rs7282762	36308348	T	G
21	rs928774	36308576	A	T
21	rs2834681	36310410	C	T
21	rs2834683	36311296	T	C
21	rs1892687	36312022	A	G
21	rs1892688	36312115	T	G
21	rs2834684	36312347	C	T
21	rs16992540	36312884	C	G
21	rs8126567	36313618	C	T
21	rs6517265	36316585	A	G
21	rs3804014	36316985	T	G
21	rs2834687	36318738	T	C
21	rs2834689	36320040	T	C
21	rs9981562	36320468	T	A
21	rs8131102	36321657	C	T
21	rs7281340	36321807	T	C
21	rs9979153	36323507	C	T
21	rs6517266	36324506	T	C
21	rs8133478	36325863	A	G
21	rs8133613	36325913	A	C
21	rs2051179	36326553	A	T
21	rs762246	36327365	A	G
21	rs762247	36327496	C	T
21	rs8127214	36328403	G	T
21	rs2006089	36333368	C	T
21	rs9975428	36334456	T	C
21	rs9978027	36335405	G	A
21	rs2834693	36335579	G	A
21	rs2834694	36335981	C	A
21	rs2834695	36336023	C	A
21	rs2256731	36336246	T	C
21	rs9981278	36336551	C	T
21	rs4239795	36336751	C	A
21	rs2834696	36336853	A	T
21	rs2834697	36336874	C	T
21	rs2834698	36337085	C	T
21	rs2834699	36337097	A	G
21	rs8127732	36337320	C	T
21	rs7276908	36337493	G	A
21	rs2834700	36337591	T	C
21	rs2834701	36337654	A	C
21	rs9976513	36338091	T	A
21	rs9976122	36338306	C	T
21	rs9976241	36338475	C	T
21	rs2834702	36340396	G	A
21	rs9974986	36340816	T	C
21	rs2834703	36340856	C	T
21	rs9975183	36341040	T	C
21	rs9975188	36341045	T	C
21	rs2834705	36341685	G	C
21	rs62216442	36341719	G	A
21	rs2834706	36342691	T	C
21	rs2834707	36343552	C	T
21	rs2834708	36344353	C	T
21	rs55857134	36347627	T	C
21	rs2834709	36349625	C	T
21	rs2834710	36350221	C	T
21	rs2834711	36350830	A	G
21	rs2834712	36351891	T	C
21	rs56068023	36352251	A	G
21	rs62216445	36352353	G	A
21	rs2834714	36357352	T	C
21	rs990115	36357463	C	T
21	rs990116	36357612	G	A
21	rs2014300	36357861	A	G
21	rs1008882	36358077	A	G
21	rs1008881	36358229	G	A
21	rs28391463	36358763	T	C
21	rs2834716	36359392	G	A
21	rs933131	36359688	G	A
21	rs762248	36360139	C	T
21	rs762249	36360202	A	G
21	rs743342	36360433	A	G
21	rs2834718	36360884	A	T
21	rs8129389	36362141	C	G
21	rs2834719	36362205	C	T
21	rs8129743	36362404	C	T
21	rs8130071	36362414	G	A
21	rs8129846	36362433	C	T
21	rs2242877	36362568	A	C
21	rs2242879	36362664	G	A
21	rs2242880	36362733	A	T
21	rs2242881	36362786	A	T
21	rs2409563	36362961	C	T
21	rs2409564	36363054	A	G
21	rs737234	36363322	A	T
21	rs4816502	36363528	C	A
21	rs9977678	36363560	G	A
21	rs11088301	36364083	A	C
21	rs11088302	36364162	A	G
21	rs61006454	36364303	G	A
21	rs8131269	36364528	G	A
21	rs8130985	36364598	A	G
21	rs8127202	36364720	T	C
21	rs8134978	36364751	G	A
21	rs8127225	36364765	T	C
21	rs8134862	36364816	C	G
21	rs8127333	36364825	T	C
21	rs34125228	36364904	G	A
21	rs13051092	36365228	C	T
21	rs61207288	36368017	C	T
21	rs55773542	36368272	C	T
21	rs34841406	36368365	T	A
21	rs34159724	36368416	A	G
21	rs58556485	36368565	G	C
21	rs13052096	36368626	A	C
21	rs11702779	36368659	G	A
21	rs73900763	36368709	C	T
21	rs117361029	36369081	A	C
21	rs73900764	36369265	A	T
21	rs73900765	36369342	C	T
21	rs73900767	36369446	C	T
21	rs36087189	36370073	C	A
21	rs28360527	36370185	T	C
21	rs13046934	36371207	G	A
21	rs13051552	36372118	T	C
21	rs11701969	36372962	T	C
21	rs11702508	36373790	A	T
21	rs59121812	36374383	T	C
21	rs181280001	36374756	G	A
21	rs4305348	36374969	T	C
21	rs34468007	36375080	G	T
21	rs11700942	36375594	G	A
21	rs59293947	36375750	T	C
21	rs55901652	36376128	C	G
21	rs75865116	36376621	A	G
21	rs2834720	36376839	G	A
21	rs2834721	36376860	T	C
21	rs73900770	36377080	A	T
21	rs2834722	36377139	A	C
21	rs7282535	36377221	A	T
21	rs78571420	36377390	T	A
21	rs2834723	36377560	A	C
21	rs6517269	36378476	T	C
21	rs734382	36378571	A	G
21	rs734383	36378615	G	T
21	rs2834724	36378839	T	G
21	rs2834725	36378874	A	G
21	rs79213184	36379375	C	G
21	rs11701223	36379500	C	T
21	rs11700551	36379871	C	G
21	rs75034227	36380122	G	A
21	rs2834727	36380344	T	C
21	rs2834728	36380372	A	G
21	rs11700843	36380543	T	C
21	rs2834729	36380852	G	A
21	rs34937724	36381250	A	G
21	rs2242882	36381815	C	T
21	rs932285	36382081	A	G
21	rs932284	36382334	G	A
21	rs7281510	36382460	C	T
21	rs2834730	36382552	A	G
21	rs9984871	36383602	A	T
21	rs9976900	36384363	G	T
21	rs2834732	36386727	C	T
21	rs2242885	36386766	C	T
21	rs11700637	36387466	C	T
21	rs881386	36387531	C	T
21	rs881387	36387561	G	T
21	rs2242886	36387806	C	T
21	rs2242888	36387828	T	C
21	rs11088303	36388176	G	A
21	rs882776	36388287	C	T
21	rs77728098	36389539	C	T
21	rs2834733	36389603	C	T
21	rs2834734	36389629	A	G
21	rs2834735	36389938	T	C
21	rs111252602	36390428	T	C
21	rs2834736	36390941	G	T
21	rs56285302	36392356	T	C
21	rs73203043	36393747	G	C
21	rs2242890	36394632	T	C
21	rs11088304	36395061	G	A
21	rs2242891	36395829	C	G
21	rs2242892	36395974	G	A
21	rs2242893	36396015	T	C
21	rs2834737	36396167	A	G
21	rs1888451	36396218	T	C
21	rs56117721	36398586	T	A
21	rs2834738	36399762	T	C
21	rs7282591	36400030	C	T
21	rs1883067	36400176	T	C
21	rs73203049	36400742	G	A
21	rs2242894	36401856	C	T
21	rs76356722	36402891	A	G
21	rs4257458	36404290	A	G
21	rs12482247	36405465	T	C
21	rs1474479	36405666	C	T
21	rs9979477	36405895	T	C
21	rs56358585	36406114	A	T
21	rs9980210	36406550	T	C
21	rs2242895	36406917	G	C
21	rs73203053	36407177	C	T
21	rs2294163	36407390	G	A
21	rs73203055	36407530	C	G
21	rs2294162	36408627	T	G
21	rs58527026	36408785	G	A
21	rs2834739	36408913	A	G
21	rs78663639	36409172	C	T
21	rs1882732	36409284	A	G
21	rs11700684	36409832	T	G
21	rs61750966	36411127	C	T
21	rs57214149	36411292	T	C
21	rs1883066	36412156	C	G
21	rs2236431	36413739	A	C
21	rs11701532	36414780	C	G
21	rs7280028	36416840	T	C
21	rs9978265	36418403	G	A
21	rs9978978	36418601	T	C
21	rs7277157	36419783	T	C
21	rs75759495	36419920	C	A
21	rs12627198	36420786	C	T
21	rs9981811	36420875	G	A
21	rs8133634	36421036	T	C
21	rs56045941	36421331	T	C
21	rs2071029	36422478	C	T
21	rs12626613	36423280	C	G
21	rs9977916	36423454	T	C
21	rs17227210	36423991	C	T
21	rs57345915	36424489	G	A
21	rs8134848	36424881	G	A
21	rs2834740	36426452	G	C
21	rs8128477	36427575	G	T
21	rs73203066	36429040	C	G
21	rs9985030	36429268	G	A
21	rs2242897	36429990	G	A
21	rs7283025	36430230	G	A
21	rs11088306	36430896	A	G
21	rs2834741	36431262	T	A
21	rs4817700	36432324	G	T
21	rs6517271	36433065	C	A
21	rs7280097	36433222	C	A
21	rs9636889	36433600	G	A
21	rs928282	36433963	C	T
21	rs928283	36434159	G	A
21	rs928284	36434174	G	A
21	rs114152720	36434894	G	A
21	rs8132078	36434943	G	A
21	rs6517272	36435368	C	G
21	rs2834742	36435725	G	A
21	rs17227231	36436030	T	C
21	rs8128904	36436452	C	T
21	rs2834743	36436465	G	A
21	rs2834744	36436615	C	T
21	rs2834745	36436718	G	A
21	rs8133101	36437051	C	T
21	rs2834746	36437169	G	A
21	rs8133245	36437171	C	A
21	rs926203	36437281	C	A
21	rs8133412	36437379	A	G
21	rs73203077	36437653	C	T
21	rs17812893	36437725	A	G
21	rs2156401	36439331	G	A
21	rs17812899	36439505	C	T
21	rs10483024	36440700	T	A
21	rs57062183	36441310	T	G
21	rs60370396	36441427	G	A
21	rs11088308	36442529	G	C
21	rs73370693	36443018	G	A
21	rs2242899	36443034	G	A
21	rs13050576	36444219	C	G
21	rs17191809	36444779	C	G
21	rs6517273	36445050	C	T
21	rs2834747	36445121	T	G
21	rs17227266	36445224	G	T
21	rs1003473	36446597	G	C
21	rs11911031	36447464	C	T
21	rs116659859	36447535	C	A
21	rs1004164	36447889	G	A
21	rs9984314	36447937	A	G
21	rs1571696	36448156	C	T
21	rs17227273	36449734	G	C
21	rs1040365	36450377	A	G
21	rs8133974	36450841	C	T
21	rs6517275	36451565	C	A
21	rs73203086	36452223	G	A
21	rs75676733	36452256	T	C
21	rs8126516	36452618	G	A
21	rs73203090	36453273	G	C
21	rs2834748	36453535	A	G
21	rs2242900	36453837	A	G
21	rs17812911	36455550	G	A
21	rs77969229	36455820	T	C
21	rs2242901	36456189	G	T
21	rs73203092	36457505	T	A
21	rs73203093	36457506	C	G
21	rs28421171	36457957	C	T
21	rs2009566	36458043	A	G
21	rs2249858	36458642	A	T
21	rs7279203	36459001	G	A
21	rs7278925	36459002	C	T
21	rs11910611	36459288	C	A
21	rs17812917	36459698	G	A
21	rs2834749	36459893	G	A
21	rs2031089	36461425	A	G
21	rs2031088	36461659	A	G
21	rs7276959	36462258	G	A
21	rs2834750	36462660	G	C
21	rs9636890	36462696	A	C
21	rs7281007	36462734	C	T
21	rs2242902	36462906	T	C
21	rs9636623	36463017	G	A
21	rs2834751	36463203	C	T
21	rs8132839	36463296	C	T
21	rs55718914	36463567	C	T
21	rs2834753	36463571	T	C
21	rs2834754	36463774	C	G
21	rs2834755	36463838	T	G
21	rs73902837	36464229	C	T
21	rs2834756	36464234	T	C
21	rs1883064	36464261	A	T
21	rs11088309	36464631	C	G
21	rs9636891	36464906	A	G
21	rs60103811	36465204	T	G
21	rs117634300	36465633	T	A
21	rs7279722	36465978	T	C
21	rs2834757	36467070	T	C
21	rs73205303	36467830	G	A
21	rs71329095	36467857	C	T
21	rs1006294	36467891	G	A
21	rs984657	36469037	C	T
21	rs984658	36469136	C	A
21	rs984659	36469177	C	T
21	rs2253943	36469259	C	T
21	rs984660	36469279	T	C
21	rs1006293	36469757	G	A
21	rs2834758	36469900	G	A
21	rs2834759	36470269	C	T
21	rs2834760	36470574	T	C
21	rs8128234	36470865	C	T
21	rs2834761	36471078	T	C
21	rs11088310	36471176	G	A
21	rs2834762	36471524	G	C
21	rs2834763	36472289	C	A
21	rs28626094	36472918	G	A
21	rs11702423	36474104	G	A
21	rs2834764	36474114	G	A
21	rs2834765	36474154	G	C
21	rs2834766	36474235	T	A
21	rs7283922	36474310	C	T
21	rs9983374	36474453	C	T
21	rs2834767	36475678	C	T
21	rs2409586	36476291	C	T
21	rs34098208	36476526	A	G
21	rs9980889	36476637	A	T
21	rs117826984	36476687	T	C
21	rs7280111	36476695	A	C
21	rs9981391	36476929	G	A
21	rs13048612	36477385	G	A
21	rs2150404	36477517	C	G
21	rs2150405	36477707	T	C
21	rs76705152	36477963	A	T
21	rs9984968	36477967	T	A
21	rs73205318	36478059	G	A
21	rs2834768	36478729	G	A
21	rs2834769	36478973	C	T
21	rs9976395	36479077	C	A
21	rs13049322	36479191	G	A
21	rs9984842	36479722	C	T
21	rs66840558	36479773	C	T
21	rs184048276	36479951	G	T
21	rs1883063	36480002	C	T
21	rs8129889	36480229	G	A
21	rs2834770	36480487	A	G
21	rs41360844	36481471	G	C
21	rs8130047	36481784	C	A
21	rs9305560	36481863	C	A
21	rs2834771	36482059	A	G
21	rs61038914	36482178	A	G
21	rs71329096	36482290	A	G
21	rs11702406	36482678	C	T
21	rs2834772	36483159	C	T
21	rs8133139	36484440	T	C
21	rs12152026	36485321	T	C
21	rs2834773	36486190	A	G
21	rs2834774	36486787	A	C
21	rs146726287	36487380	C	T
21	rs2834775	36487426	A	G
21	rs2834776	36488420	C	T
21	rs17812953	36488822	T	C
21	rs2834777	36488926	G	C
21	rs2247822	36489120	T	C
21	rs34328777	36489438	C	T
21	rs2834778	36489487	G	A
21	rs35008814	36489714	C	T
21	rs9977375	36489811	A	G
21	rs11701187	36489821	G	T
21	rs9977735	36490166	C	G
21	rs9978520	36490258	T	C
21	rs71329097	36490398	A	T
21	rs73205380	36491047	G	A
21	rs2834779	36491334	T	G
21	rs2834780	36491484	A	C
21	rs2834781	36491531	A	G
21	rs143026935	36491782	G	A
21	rs2065300	36492577	A	G
21	rs141731943	36492694	G	T
21	rs10211884	36492792	T	C
21	rs148303312	36493086	C	T
21	rs7277272	36494014	A	G
21	rs11701495	36494073	A	G
21	rs9982749	36494739	T	C
21	rs73205381	36495048	G	A
21	rs9808623	36496133	A	T
21	rs2409587	36496317	C	T
21	rs2409588	36496398	C	T
21	rs2094869	36496832	T	C
21	rs2094870	36496838	T	C
21	rs13050368	36497143	A	C
21	rs146315463	36497453	C	T
21	rs9983537	36498784	C	T
21	rs4817701	36499004	C	T
21	rs2210259	36499415	T	C
21	rs12483078	36500101	C	T
21	rs2242903	36500743	T	G
21	rs7278019	36500947	T	C
21	rs2834782	36500952	T	C
21	rs2834783	36501415	A	G
21	rs2834784	36501466	G	T
21	rs2834785	36502121	T	C
21	rs2834786	36502348	G	A
21	rs2834787	36502558	A	G
21	rs2242904	36503108	A	G
21	rs2834788	36503312	A	G
21	rs2834789	36504432	T	C
21	rs13050753	36504559	C	T
21	rs13046687	36504651	G	T
21	rs2834790	36504802	A	G
21	rs2834791	36505354	T	G
21	rs8131196	36505568	A	G
21	rs2834792	36505688	C	T
21	rs17812977	36505877	C	T
21	rs2834793	36506743	G	T
21	rs16992859	36507008	G	A
21	rs760054	36507249	T	C
21	rs760053	36507450	T	C
21	rs2834794	36507786	A	G
21	rs73205398	36507995	C	T
21	rs2007324	36508031	A	C
21	rs2834795	36508295	A	C
21	rs13052809	36508599	G	A
21	rs2242905	36509718	G	T
21	rs17264072	36509742	C	T
21	rs73205401	36509909	C	T
21	rs115138969	36509985	A	G
21	rs2242906	36510008	C	T
21	rs9974444	36510444	G	A
21	rs73207404	36510733	C	T
21	rs79136915	36510864	T	C
21	rs146123189	36511911	G	A
21	rs7279348	36512198	C	T
21	rs9980702	36512443	C	T
21	rs151240368	36512564	C	A
21	rs140434623	36512566	G	A
21	rs9982974	36512605	A	G
21	rs147691138	36512627	C	T
21	rs142484792	36512720	T	C
21	rs145910045	36512737	C	T
21	rs58147288	36512754	C	A
21	rs2834796	36512847	C	A
21	rs73207408	36513352	A	G
21	rs145952428	36513809	T	C
21	rs73207410	36513924	C	A
21	rs73207412	36513997	A	T
21	rs73207414	36514186	G	A
21	rs2834797	36514216	C	T
21	rs73207418	36514343	T	A
21	rs9975836	36514505	C	T
21	rs2834798	36514652	A	G
21	rs2834799	36514680	T	C
21	rs2834800	36514850	G	C
21	rs2834801	36515431	G	A
21	rs7281056	36515788	C	T
21	rs147668576	36516003	G	A
21	rs76343870	36516576	T	C
21	rs17264086	36517012	T	C
21	rs73207421	36517443	C	T
21	rs17191900	36517493	G	A
21	rs986033	36517674	T	C
21	rs73207422	36517705	A	G
21	rs2834803	36518018	A	G
21	rs9305561	36518156	C	T
21	rs79412972	36519342	C	G
21	rs73207425	36519926	T	C
21	rs9305562	36520022	T	C
21	rs73207427	36520529	T	C
21	rs1977527	36520716	G	A
21	rs59418715	36521386	A	T
21	rs1997624	36521655	C	T
21	rs16992884	36522233	G	A
21	rs2242907	36522512	T	G
21	rs2242908	36522643	T	C
21	rs2242909	36522670	A	G
21	rs73207428	36522741	A	G
21	rs73207430	36522772	G	A
21	rs79313451	36522979	A	C
21	rs12626430	36522993	C	T
21	rs73207431	36523040	G	A
21	rs2017243	36526390	T	C
21	rs2834806	36527223	C	G
21	rs2075904	36527355	G	A
21	rs2075903	36527516	T	G
21	rs2075902	36527799	G	A
21	rs1967635	36528182	G	A
21	rs1967634	36528200	C	T
21	rs2898221	36528338	C	T
21	rs4487170	36528725	G	A
21	rs2409589	36529043	C	T
21	rs2409590	36529140	A	G
21	rs8127624	36529457	C	T
21	rs61437071	36529595	G	A
21	rs73210905	36529773	C	T
21	rs73210906	36529879	G	C
21	rs6517277	36530137	G	A
21	rs7282246	36530295	T	G
21	rs4459802	36530416	T	C
21	rs4581976	36530556	A	G
21	rs7281635	36530575	C	T
21	rs4411802	36530669	T	C
21	rs2242910	36530705	A	G
21	rs73210910	36530714	C	T
21	rs9974120	36531215	T	G
21	rs8129228	36531582	G	A
21	rs2834807	36531645	A	C
21	rs2834808	36531685	T	C
21	rs2834809	36531935	G	A
21	rs2834810	36531976	C	T
21	rs2834811	36532238	C	T
21	rs141430956	36532751	T	C
21	rs139306679	36532791	A	T
21	rs2834812	36533662	C	T
21	rs2834813	36534120	C	T
21	rs962170	36534223	G	A
21	rs9305563	36534566	T	G
21	rs2409591	36534860	C	T
21	rs7279191	36535030	A	G
21	rs9305564	36535051	C	T
21	rs7279351	36535068	C	T
21	rs2150406	36535727	G	A
21	rs2225422	36536455	C	A
21	rs1016441	36537097	A	C
21	rs1304527	36537190	G	C
21	rs2834814	36537762	T	C
21	rs2210261	36537819	C	G
21	rs2210262	36537922	C	T
21	rs4816503	36538586	G	C
21	rs1158781	36538867	C	G
21	rs2834815	36539308	G	A
21	rs2834816	36539840	G	C
21	rs11088312	36540479	T	C
21	rs2834817	36542417	A	G
21	rs2834818	36543616	C	A
21	rs6517279	36543908	C	T
21	rs77117748	36544132	G	A
21	rs59710679	36544609	T	C
21	rs2834820	36545530	C	T
21	rs4817704	36546025	A	G
21	rs9979993	36546631	C	T
21	rs8130932	36547391	C	T
21	rs1963135	36547868	G	C
21	rs1022415	36548529	A	T
21	rs12482025	36549371	C	T
21	rs12482062	36549373	G	A
21	rs62216994	36549758	C	T
21	rs2242914	36549872	T	C
21	rs2242915	36550103	T	C
21	rs9977362	36551561	T	C
21	rs2834821	36551788	T	A
21	rs10432860	36552576	T	G
21	rs2834822	36553349	T	C
21	rs9978236	36554943	T	C
21	rs139753253	36555405	A	G
21	rs113334588	36555912	C	T
21	rs78304333	36556045	G	T
21	rs117490955	36556803	G	C
21	rs7275843	36556848	A	T
21	rs141424737	36557001	C	T
21	rs79367579	36558002	C	A
21	rs56139322	36558182	G	A
21	rs1977041	36559638	T	G
21	rs4817705	36559769	G	A
21	rs2834825	36562217	G	A
21	rs189789980	36562426	T	G
21	rs4817706	36563079	T	C
21	rs8129053	36564553	T	C
21	rs11701563	36564600	T	A
21	rs2834826	36564651	C	T
21	rs8132680	36564709	T	C
21	rs2834827	36564824	G	A
21	rs8131668	36564859	A	G
21	rs2242918	36564998	T	C
21	rs7281587	36565278	G	A
21	rs7281890	36565435	G	A
21	rs2834828	36565757	G	C
21	rs4817707	36566256	G	A
21	rs6517280	36566441	C	T
21	rs4525773	36566477	T	A
21	rs4333008	36566755	T	C
21	rs2834829	36566894	A	G
21	rs73378316	36567025	T	C
21	rs11088313	36567285	G	A
21	rs4817708	36567726	T	C
21	rs75792166	36568058	T	C
21	rs17264163	36568264	T	C
21	rs11910706	36568324	T	C
21	rs73363449	36568463	G	A
21	rs11910745	36568501	T	C
21	rs17264170	36568847	C	A
21	rs7275918	36569316	T	C
21	rs60727828	36570080	T	A
21	rs2834830	36570235	T	C
21	rs75841039	36570281	A	C
21	rs55861316	36570350	C	A
21	rs74453923	36570671	A	C
21	rs8126845	36571004	C	T
21	rs2244995	36571669	G	T
21	rs4817709	36571961	G	A
21	rs2834831	36572119	A	G
21	rs78865483	36572199	T	C
21	rs4816505	36572217	T	C
21	rs7282507	36572505	T	C
21	rs62216998	36572641	A	C
21	rs2834832	36573013	C	T
21	rs7277683	36573488	G	A
21	rs2834833	36573990	G	C
21	rs56059277	36574080	G	C
21	rs2834834	36574111	T	C
21	rs57406636	36574575	T	C
21	rs16992936	36574962	C	T
21	rs73363459	36575007	G	A
21	rs2834836	36575046	A	C
21	rs2834837	36575097	T	G
21	rs17264184	36575153	G	T
21	rs2834838	36575348	A	G
21	rs2242919	36576058	A	G
21	rs2242920	36576083	G	C
21	rs16992949	36576425	C	T
21	rs2834839	36576499	C	T
21	rs2248159	36576601	G	A
21	rs17192026	36576725	C	T
21	rs10483025	36576749	A	G
21	rs62217038	36576810	A	G
21	rs10483026	36576995	T	C
21	rs16992957	36577498	C	T
21	rs56948507	36577829	C	T
21	rs11911625	36578363	C	T
21	rs8127076	36578432	A	C
21	rs35555604	36578516	T	C
21	rs2834840	36578686	G	A
21	rs2834841	36579366	C	G
21	rs78714979	36579511	C	T
21	rs73210928	36579826	C	T
21	rs17192041	36580240	C	T
21	rs2834842	36580771	G	C
21	rs2834843	36580790	C	T
21	rs4816506	36580955	C	T
21	rs112629560	36581364	A	C
21	rs2834844	36581730	T	C
21	rs2834845	36581921	G	A
21	rs4817710	36582032	C	T
21	rs2834846	36582205	C	T
21	rs61637408	36582896	T	A
21	rs2008256	36583687	A	C
21	rs16992975	36584057	A	G
21	rs7279113	36584072	G	A
21	rs1033335	36585069	C	T
21	rs16992981	36586135	G	T
21	rs2008959	36586866	T	C
21	rs77245683	36587619	A	T
21	rs62217040	36588039	T	C
21	rs2834847	36588180	A	C
21	rs7281818	36588461	C	A
21	rs2834848	36588559	G	T
21	rs62217041	36588944	C	G
21	rs7277442	36589167	C	T
21	rs11910297	36589180	G	A
21	rs11909594	36589605	T	C
21	rs471010	36590104	C	G
21	rs2834850	36590537	C	G
21	rs6517282	36591040	C	T
21	rs186717009	36591605	C	T
21	rs2834851	36591890	C	T
21	rs926204	36592062	A	G
21	rs1986786	36592465	G	T
21	rs73365403	36593296	T	C
21	rs62217042	36593646	C	T
21	rs2834852	36594004	A	G
21	rs2065296	36594858	G	A
21	rs2065297	36594902	G	A
21	rs2065298	36594928	T	C
21	rs2065299	36594950	A	G
21	rs2064056	36595108	C	T
21	rs2037899	36595270	C	T
21	rs12106486	36596090	T	C
21	rs76154455	36596378	G	A
21	rs57362853	36596595	T	C
21	rs8133443	36597193	G	A
21	rs62217045	36597209	T	G
21	rs17264233	36597488	G	A
21	rs16993011	36597580	C	T
21	rs73365411	36597795	T	C
21	rs2834853	36597915	T	C
21	rs1883068	36598284	T	C
21	rs73365412	36599323	C	T
21	rs4817711	36599420	C	T
21	rs57895898	36599483	G	A
21	rs60795878	36599761	G	A
21	rs2834854	36600308	G	A
21	rs113393734	36600490	G	A
21	rs6517285	36600607	C	T
21	rs76498878	36601856	C	T
21	rs149826616	36601873	C	T
21	rs6517286	36601960	C	T
21	rs76267201	36603491	T	C
21	rs74887987	36603529	G	A
21	rs79682630	36603790	T	C
21	rs2834855	36604340	T	C
21	rs60395012	36604849	C	T
21	rs10483027	36604908	C	G
21	rs2834856	36604968	C	A
21	rs2834857	36605315	T	A
21	rs2834858	36606437	C	T
21	rs58342386	36606906	A	G
21	rs8131859	36608746	T	C
21	rs73905204	36609451	C	T
21	rs73210938	36609738	T	C
21	rs4817712	36611055	T	C
21	rs73905208	36611823	A	G
21	rs2834860	36613175	G	A
21	rs74204914	36613256	G	A
21	rs2834861	36614416	A	G
21	rs8130688	36614596	C	G
21	rs77223811	36614932	T	G
21	rs57820060	36615603	A	G
21	rs58378743	36615644	T	A
21	rs73210941	36615897	G	A
21	rs2242698	36616035	G	A
21	rs115163107	36616682	G	A
21	rs2294161	36618016	T	C
21	rs2242699	36618025	C	T
21	rs73365433	36619067	T	A
21	rs2834862	36619812	G	C
21	rs12626617	36619917	T	C
21	rs2242700	36620021	G	C
21	rs2242702	36620225	G	C
21	rs73905213	36620810	C	T
21	rs148980647	36621251	C	T
21	rs141421293	36622401	T	C
21	rs80212090	36622589	C	T
21	rs4817713	36622631	T	C
21	rs16993026	36623604	T	C
21	rs8127286	36624279	C	T
21	rs2834863	36624956	C	A
21	rs2834864	36625028	C	T
21	rs2242703	36625850	T	C
21	rs34265427	36626072	G	T
21	rs2834865	36626098	T	G
21	rs2834866	36627303	C	A
21	rs2247240	36628380	T	C
21	rs2247606	36631515	C	T
21	rs2247614	36631687	G	C
21	rs2242705	36631831	A	G
21	rs73901906	36631872	T	C
21	rs2242706	36632024	A	G
21	rs2242707	36632041	C	T
21	rs2834867	36632299	A	G
21	rs2834868	36632643	A	G
21	rs142693475	36633249	C	T
21	rs57817998	36633448	A	T
21	rs2834869	36633617	C	G
21	rs2834870	36633648	A	C
21	rs79352322	36634034	G	A
21	rs2834871	36634217	C	T
21	rs150539478	36634376	T	C
21	rs79193678	36634380	T	C
21	rs78057562	36634672	C	T
21	rs2834872	36634846	C	T
21	rs6517287	36637224	G	T
21	rs77089704	36637565	T	C
21	rs2834873	36638532	C	A
21	rs73901912	36640007	A	C
21	rs1024155	36640264	G	A
21	rs1024154	36640545	C	T
21	rs11911276	36640659	G	A
21	rs11911234	36640775	A	G
21	rs2834874	36641271	T	C
21	rs138926110	36641625	T	A
21	rs74973838	36641985	C	A
21	rs55842017	36643016	T	A
21	rs75285489	36643609	G	A
21	rs59718183	36643914	C	T
21	rs11910793	36644090	A	G
21	rs142136511	36644093	T	C
21	rs149632593	36644418	C	T
21	rs73192905	36644639	C	A
21	rs11911640	36644702	A	T
21	rs73192907	36644806	C	T
21	rs2075901	36644955	C	G
21	rs2075899	36645133	C	T
21	rs147622157	36645202	A	C
21	rs2075898	36645273	T	C
21	rs11909383	36646280	A	C
21	rs73192909	36646878	G	A
21	rs73365461	36646978	T	C
21	rs6517288	36647565	G	A
21	rs73901917	36648089	A	C
21	rs115524489	36648274	T	G
21	rs73901918	36648309	T	C
21	rs73901919	36648629	A	G
21	rs4816507	36648650	G	C
21	rs75575593	36649077	T	G
21	rs139953600	36649168	T	C
21	rs2091860	36649584	C	T
21	rs2091859	36649701	A	G
21	rs2091858	36649786	C	A
21	rs142191795	36649820	C	A
21	rs55869152	36650244	T	G
21	rs55722384	36650389	T	C
21	rs56407256	36650597	T	C
21	rs78150243	36651166	C	T
21	rs74544059	36651844	A	C
21	rs150857158	36651942	T	C
21	rs56131047	36652253	C	T
21	rs4817718	36652354	C	T
21	rs60768543	36653135	T	A
21	rs143256837	36653966	T	C
21	rs56310752	36654301	A	C
21	rs12482248	36655278	C	T
21	rs77518596	36655300	T	C
21	rs142545438	36655447	C	T
21	rs2834875	36656120	G	A
21	rs2834876	36656310	C	T
21	rs12627100	36656337	T	G
21	rs2834877	36656407	C	A
21	rs76751274	36657290	A	T
21	rs79890303	36657449	T	C
21	rs77402404	36657462	T	C
21	rs34926395	36657568	A	G
21	rs36005895	36657672	G	C
21	rs877910	36658377	G	C
21	rs877909	36658588	T	G
21	rs74624801	36659081	T	C
21	rs2014339	36659243	C	A
21	rs909121	36659684	T	C
21	rs2091857	36660447	G	T
21	rs77960171	36661009	T	C
21	rs7277314	36661051	G	T
21	rs76016608	36661116	G	T
21	rs2834878	36661866	C	T
21	rs2834879	36662812	G	T
21	rs2242709	36662874	A	T
21	rs2834880	36663874	A	G
21	rs2205050	36663886	G	C
21	rs7284012	36664377	G	A
21	rs2142048	36664821	A	T
21	rs2142047	36664831	G	T
21	rs75007660	36664839	T	C
21	rs9305565	36665202	T	C
21	rs2834881	36666163	A	G
21	rs2834882	36666340	G	T
21	rs2834883	36666460	C	T
21	rs2834884	36666508	T	C
21	rs2242712	36666660	A	T
21	rs2242713	36666668	G	A
21	rs10427505	36667624	A	C
21	rs10427507	36667724	G	C
21	rs10211916	36668159	G	A
21	rs34234628	36668161	G	A
21	rs13049663	36669055	T	C
21	rs143959898	36669230	T	C
21	rs11088316	36669447	A	G
21	rs2834885	36670270	C	A
21	rs7282359	36670672	C	G
21	rs35156796	36671805	C	T
21	rs2009255	36672807	G	C
21	rs117389940	36672929	T	C
21	rs11701367	36673040	T	C
21	rs9978578	36673216	T	C
21	rs9978779	36673442	T	C
21	rs2834886	36673484	T	C
21	rs10483028	36673573	C	T
21	rs34023178	36673618	C	T
21	rs2834887	36673632	G	T
21	rs12482997	36674161	A	C
21	rs12483149	36674295	T	C
21	rs12483158	36674334	T	A
21	rs7281129	36674432	G	A
21	rs9984389	36674680	T	G
21	rs7277138	36674861	T	C
21	rs2834888	36675118	C	T
21	rs7277594	36675187	T	G
21	rs2834889	36675294	A	C
21	rs56015451	36675655	T	C
21	rs73192972	36676479	G	C
21	rs8133106	36676586	A	T
21	rs79350646	36677185	T	C
21	rs9980180	36677289	T	C
21	rs2834890	36677318	G	A
21	rs2242714	36677687	G	A
21	rs2834891	36678533	T	C
21	rs34498870	36678797	T	C
21	rs6517290	36679257	G	C
21	rs2834892	36679371	C	T
21	rs2142050	36679554	A	G
21	rs2142049	36679797	T	C
21	rs2178817	36679830	G	A
21	rs34385074	36680311	C	T
21	rs9974868	36680632	G	C
21	rs9975098	36681005	C	T
21	rs9975485	36681216	G	A
21	rs28436268	36681625	A	C
21	rs143000608	36682062	A	G
21	rs2834893	36682285	T	C
21	rs2834894	36682379	T	C
21	rs11910034	36682402	A	G
21	rs2834895	36682561	A	G
21	rs34169846	36683285	T	G
21	rs78194299	36683393	C	G
21	rs13048915	36683519	C	A
21	rs13049777	36683566	T	C
21	rs35080435	36683647	G	A
21	rs35265519	36683674	T	C
21	rs35251029	36683728	T	C
21	rs34200151	36683907	A	G
21	rs2834896	36684058	T	C
21	rs2834897	36684244	C	T
21	rs8133297	36685095	C	T
21	rs2834898	36685144	C	A
21	rs2834899	36685788	A	G
21	rs4817720	36686223	T	C
21	rs2003626	36686252	C	T
21	rs35234049	36686585	A	G
21	rs760072	36686864	A	G
21	rs13050219	36687074	C	A
21	rs141874194	36687547	T	C
21	rs55650937	36687788	T	C
21	rs4816509	36687790	A	G
21	rs56007971	36688029	T	C
21	rs13047563	36688460	C	G
21	rs2834902	36688528	A	C
21	rs2834904	36689996	C	T
21	rs13048344	36690392	A	C
21	rs2242716	36690643	T	C
21	rs9647164	36690827	A	T
21	rs73192987	36690844	G	A
21	rs9647165	36690856	C	T
21	rs7277833	36690984	T	C
21	rs2409620	36691189	T	C
21	rs116850974	36691421	G	A
21	rs732569	36691453	G	A
21	rs117927413	36692048	G	T
21	rs35640344	36692193	G	T
21	rs2834905	36692354	G	T
21	rs8133814	36692450	G	C
21	rs2834906	36692845	C	A
21	rs13052959	36693043	A	G
21	rs35199087	36693277	G	A
21	rs73192990	36693635	T	A
21	rs28460413	36694088	C	T
21	rs13050284	36694192	G	A
21	rs13050093	36694195	C	T
21	rs2834907	36694246	T	C
21	rs2834908	36694607	G	A
21	rs2834909	36695176	T	C
21	rs34580639	36695257	C	T
21	rs7279489	36695258	A	G
21	rs116305829	36695483	G	A
21	rs6517291	36695538	T	C
21	rs2409621	36695561	G	C
21	rs2205049	36695909	T	C
21	rs76747194	36696090	C	T
21	rs8128019	36696277	T	C
21	rs2834910	36697340	T	A
21	rs13051624	36697972	A	G
21	rs16993109	36698195	G	A
21	rs2205048	36698212	A	G
21	rs74499849	36698338	A	G
21	rs17192137	36698391	T	C
21	rs2225421	36698403	G	C
21	rs73371420	36698763	C	T
21	rs34080188	36699034	T	C
21	rs1888452	36699824	T	C
21	rs8133476	36700822	C	T
21	rs8134849	36701059	T	A
21	rs79958210	36701920	C	A
21	rs73371427	36702239	C	T
21	rs2834911	36702489	C	T
21	rs117289129	36702639	C	T
21	rs77566005	36702838	T	G
21	rs17192144	36702985	G	A
21	rs74581128	36703605	A	C
21	rs8130706	36703672	C	G
21	rs1883059	36703929	C	T
21	rs1883058	36703936	T	A
21	rs2242718	36704045	C	T
21	rs75332138	36704150	C	T
21	rs62218295	36704445	C	T
21	rs62218296	36704830	C	A
21	rs75033015	36704912	A	T
21	rs73371429	36705230	G	A
21	rs77405480	36705733	T	C
21	rs2834912	36705740	G	T
21	rs116888456	36705926	C	T
21	rs7282962	36706424	T	G
21	rs78662942	36706444	C	G
21	rs117725861	36706718	G	A
21	rs75258010	36706759	T	A
21	rs75964675	36706888	C	T
21	rs78663758	36707465	T	C
21	rs77454275	36707531	A	G
21	rs78739767	36707577	G	A
21	rs76306744	36707640	C	T
21	rs117946655	36708126	C	T
21	rs13049424	36708157	A	G
21	rs73192996	36708175	C	T
21	rs78795909	36708212	G	A
21	rs79474463	36708518	A	T
21	rs113662935	36708625	T	C
21	rs75651044	36708684	C	A
21	rs76883691	36708720	G	A
21	rs80312966	36708756	C	T
21	rs35271995	36708761	C	G
21	rs78369123	36708762	A	G
21	rs80019217	36708816	T	G
21	rs74579836	36708880	A	G
21	rs79703600	36708965	A	T
21	rs78926323	36709011	T	C
21	rs117268171	36709129	G	A
21	rs2834913	36709666	C	T
21	rs112522933	36709729	G	A
21	rs77127591	36709744	C	T
21	rs75196729	36709794	T	G
21	rs80111566	36709815	G	C
21	rs79404746	36709902	C	T
21	rs113964512	36710171	C	T
21	rs34209246	36710618	G	A
21	rs76216612	36711128	G	C
21	rs117230536	36711229	C	T
21	rs118084898	36711236	C	T
21	rs76321464	36711278	C	T
21	rs78234278	36711281	A	C
21	rs55677252	36711420	C	T
21	rs79455978	36711421	G	A
21	rs77204417	36711534	T	C
21	rs12152004	36711790	A	C
21	rs79114508	36711921	C	T
21	rs78501860	36711930	G	A
21	rs117480451	36712008	A	T
21	rs117796613	36712033	C	A
21	rs1040313	36712118	T	C
21	rs75529329	36712219	T	C
21	rs16993121	36712524	T	C
21	rs8129030	36712588	T	A
21	rs62218297	36712650	T	C
21	rs34361250	36713046	G	A
21	rs16993124	36713282	A	G
21	rs16993125	36713710	A	G
21	rs77002429	36713930	G	A
21	rs115248299	36714042	A	G
21	rs75702014	36714090	C	T
21	rs2242720	36714156	A	G
21	rs16993126	36714478	G	A
21	rs2834914	36714721	A	G
21	rs8134036	36714953	T	G
21	rs8132919	36715002	A	G
21	rs2834915	36715134	T	C
21	rs73901948	36715346	C	T
21	rs9979383	36715761	C	T
21	rs13049572	36716634	C	T
21	rs13050422	36717190	G	A
21	rs117797956	36717259	T	C
21	rs117171683	36717293	G	A
21	rs73371447	36717497	A	G
21	rs76329692	36718021	G	T
21	rs80028279	36718477	G	C
21	rs8132206	36718502	T	C
21	rs71330605	36718557	C	T
21	rs2834916	36719076	T	C
21	rs13050967	36719087	A	G
21	rs74965069	36719667	T	C
21	rs8132891	36720105	T	C
21	rs73193002	36720679	C	T
21	rs8128805	36720877	T	C
21	rs117930847	36721528	T	C
21	rs78365474	36721563	C	T
21	rs62218298	36722142	A	C
21	rs2242722	36722562	T	C
21	rs76882916	36722831	A	G
21	rs34763236	36722993	T	C
21	rs8129375	36723290	A	T
21	rs10483029	36723329	G	C
21	rs71330606	36723336	G	A
21	rs76406053	36723360	C	T
21	rs16993144	36723423	G	C
21	rs2049903	36723544	T	C
21	rs116941134	36723592	T	C
21	rs79403409	36723958	G	A
21	rs57907324	36724192	T	C
21	rs61550041	36724770	T	A
21	rs58575275	36724771	T	A
21	rs67222034	36724842	G	A
21	rs78227011	36724868	C	T
21	rs16993146	36725257	T	G
21	rs77905067	36725333	A	G
21	rs79656813	36725670	G	A
21	rs1022461	36725971	A	G
21	rs975298	36726185	T	C
21	rs35349742	36726220	C	G
21	rs975297	36726236	C	G
21	rs74276074	36726699	T	G
21	rs116284709	36726868	C	A
21	rs13047746	36726967	G	C
21	rs13048141	36727452	C	G
21	rs13051147	36727663	A	G
21	rs13051440	36727678	G	C
21	rs76303614	36727708	C	A
21	rs66892767	36727826	C	A
21	rs1537099	36728036	A	T
21	rs73371467	36728102	T	A
21	rs78409687	36728780	C	A
21	rs78997035	36729247	T	A
21	rs62218299	36729625	T	C
21	rs71330607	36729850	C	T
21	rs71330608	36729968	A	G
21	rs71330609	36730285	G	A
21	rs71330610	36730301	A	G
21	rs8129353	36730471	A	G
21	rs2834918	36731196	G	A
21	rs80031621	36731258	C	T
21	rs73371471	36731491	A	C
21	rs13046151	36731830	A	G
21	rs117829110	36733233	G	A
21	rs13051961	36733552	T	C
21	rs73371478	36733701	C	G
21	rs116896837	36733709	C	G
21	rs34741720	36733743	C	T
21	rs13048004	36733812	T	A
21	rs80117253	36733999	T	A
21	rs6517292	36734084	G	A
21	rs12106417	36734196	A	G
21	rs35715649	36734518	T	A
21	rs13051252	36734934	A	T
21	rs2834920	36735038	G	T
21	rs61229974	36735072	T	G
21	rs76352911	36735704	G	A
21	rs62218300	36735714	T	C
21	rs79868297	36735872	G	T
21	rs73371484	36736238	C	T
21	rs78133320	36736656	G	C
21	rs147844741	36737086	G	A
21	rs117436500	36738139	T	C
21	rs8133843	36738242	G	A
21	rs2834922	36738670	C	T
21	rs16993158	36739652	T	C
21	rs57298140	36740454	C	T
21	rs61609238	36740965	T	C
21	rs62218301	36741262	A	G
21	rs77536845	36741389	G	A
21	rs73371495	36741402	G	A
21	rs73371497	36741549	C	T
21	rs62218302	36741630	A	G
21	rs74350159	36741897	G	A
21	rs8129061	36742202	C	T
21	rs56897391	36743730	A	T
21	rs74357121	36744138	G	A
21	rs9982972	36744868	A	G
21	rs9968005	36744959	T	C
21	rs2242725	36746014	T	C
21	rs77274209	36746272	C	A
21	rs59012630	36746321	A	G
21	rs117873703	36746629	A	G
21	rs66971505	36746634	A	G
21	rs118132101	36747664	G	T
21	rs77374516	36747794	C	T
21	rs117271418	36748128	T	C
21	rs4507181	36748497	A	C
21	rs139030378	36748775	G	A
21	rs13052047	36748863	A	T
21	rs36020091	36749054	T	C
21	rs34598315	36749117	A	G
21	rs13052531	36749232	A	G
21	rs78014126	36750869	A	T
21	rs138308942	36751239	C	G
21	rs2742149	36751512	T	C
21	rs55777215	36751728	C	T
21	rs2776260	36751786	C	T
21	rs118007465	36752815	T	C
21	rs13048005	36753030	T	C
21	rs2742148	36753609	C	A
21	rs2742147	36753668	A	G
21	rs2742146	36753728	G	A
21	rs67225151	36754451	T	C
21	rs7276627	36754464	G	A
21	rs8132342	36754632	T	C
21	rs8131707	36754770	G	A
21	rs1040329	36755244	C	G
21	rs2834923	36756031	T	C
21	rs75467285	36756341	C	A
21	rs78941331	36756475	A	G
21	rs117962965	36756788	C	T
21	rs928285	36757131	G	A
21	rs12627317	36757418	A	C
21	rs11088318	36757538	T	G
21	rs35187555	36757611	A	G
21	rs9680106	36758249	A	C
21	rs71314192	36758581	A	G
21	rs73373324	36758704	T	C
21	rs117065806	36759332	C	A
21	rs9978267	36759535	T	G
21	rs2834924	36759895	A	T
21	rs13051331	36760665	T	C
21	rs8132050	36761682	T	C
21	rs8131051	36761734	A	C
21	rs2834925	36761788	C	G
21	rs7280420	36762048	A	T
21	rs114589304	36762488	G	A
21	rs2898237	36763769	A	G
21	rs57437841	36764420	A	G
21	rs57824579	36764669	C	A
21	rs11702196	36765728	C	T
21	rs111928014	36768008	C	T
21	rs79159801	36768138	G	T
21	rs2242727	36768252	G	C
21	rs2834926	36768339	T	C
21	rs2243335	36769272	T	C
21	rs2142099	36769552	C	T
21	rs73197345	36770120	T	A
21	rs73197346	36770189	T	C
21	rs76042418	36770920	T	C
21	rs2834927	36771126	C	G
21	rs8132760	36771337	A	C
21	rs79478020	36771455	G	T
21	rs114498480	36772210	A	G
21	rs7282740	36773278	A	G
21	rs73197348	36773339	T	C
21	rs2834928	36773420	T	C
21	rs34062705	36773784	T	C
21	rs7278477	36773939	C	T
21	rs79224381	36773981	G	C
21	rs35527218	36774203	G	A
21	rs75041321	36774237	A	C
21	rs2242730	36774854	C	G
21	rs760138	36775154	G	A
21	rs760137	36775181	C	G
21	rs2834929	36775722	C	T
21	rs34437560	36775811	G	A
21	rs13048139	36776059	T	C
21	rs80318030	36776369	C	T
21	rs8131423	36776489	A	C
21	rs6517293	36776777	A	G
21	rs2142098	36777693	A	T
21	rs2834930	36777974	T	C
21	rs1012464	36778111	C	T
21	rs35034168	36778118	C	G
21	rs117055840	36778182	A	G
21	rs78897059	36778935	T	G
21	rs2734865	36779287	C	T
21	rs8133315	36779965	G	A
21	rs117807051	36780073	A	G
21	rs12483317	36780477	G	A
21	rs2834931	36780665	G	C
21	rs2242731	36780945	T	C
21	rs2242732	36781033	A	C
21	rs2242733	36781142	T	C
21	rs67109224	36781773	G	A
21	rs60465895	36782559	T	C
21	rs6517294	36783100	T	G
21	rs11701941	36783132	T	A
21	rs8131636	36783603	G	A
21	rs149673688	36783962	G	C
21	rs13051349	36784281	C	G
21	rs75856930	36785362	C	T
21	rs57904952	36785648	C	A
21	rs12053698	36786042	A	G
21	rs4817721	36786185	C	T
21	rs76242226	36786592	G	A
21	rs7281476	36786634	G	A
21	rs7277670	36787961	A	G
21	rs75084627	36788006	G	A
21	rs116946320	36788183	A	G
21	rs2242734	36789579	C	A
21	rs16993182	36789644	A	G
21	rs1235245	36790184	A	G
21	rs55827511	36790248	T	C
21	rs73197362	36790637	C	T
21	rs7276658	36791233	T	C
21	rs78565069	36791306	T	C
21	rs34316643	36792004	G	A
21	rs4817722	36793340	G	A
21	rs77073292	36793450	A	C
21	rs2091890	36793885	T	C
21	rs78415660	36794028	A	G
21	rs77506600	36794969	G	A
21	rs77398023	36795199	G	C
21	rs78133339	36795310	G	A
21	rs117654075	36795447	T	A
21	rs11701776	36795543	T	C
21	rs66935721	36795546	C	G
21	rs2205109	36795712	G	A
21	rs116990703	36795961	C	T
21	rs2242736	36796053	C	T
21	rs181834490	36796799	G	A
21	rs2178831	36796918	A	G
21	rs117966080	36797099	C	T
21	rs2834932	36798021	T	C
21	rs80008739	36798999	A	C
21	rs12106380	36800304	T	G
21	rs4817723	36801063	T	C
21	rs8128588	36802005	C	T
21	rs719301	36802503	C	T
21	rs13049691	36803416	A	C
21	rs11088319	36803737	T	C
21	rs12627397	36804794	G	A
21	rs12627398	36804795	G	A
21	rs13050370	36804985	G	T
21	rs2242737	36805834	T	G
21	rs35868595	36807688	T	C
21	rs2049811	36808260	T	C
21	rs2242738	36809021	C	T
21	rs35314968	36809133	G	T
21	rs76841547	36809159	G	A
21	rs36116234	36809935	G	T
21	rs2242739	36810744	T	G
21	rs1882766	36811159	C	T
21	rs35040367	36811816	G	A
21	rs914145	36811925	T	A
21	rs2008307	36813159	A	G
21	rs2008311	36813251	A	T
21	rs12483567	36813971	T	C
21	rs7275858	36814110	G	A
21	rs117271557	36814928	C	T
21	rs11088320	36815090	C	T
21	rs10460713	36815324	A	G
21	rs11910142	36816352	A	G
21	rs2205115	36817501	C	T
21	rs74757780	36817573	G	C
21	rs2205114	36817639	A	G
21	rs11088321	36817791	C	T
21	rs117649307	36817978	T	C
21	rs13046645	36818136	T	A
21	rs2898239	36818277	C	T
21	rs41513350	36818747	C	T
21	rs2834934	36819003	G	T
21	rs2242740	36820079	T	C
21	rs78478328	36820554	T	C
21	rs2243337	36820715	C	G
21	rs117346003	36820782	A	G
21	rs2142102	36821126	C	G
21	rs2834935	36821199	G	C
21	rs9981470	36822544	C	T
21	rs76462081	36824023	A	G
21	rs7282237	36824423	G	A
21	rs7283244	36824541	T	C
21	rs117937586	36825340	C	T
21	rs55750046	36828215	T	C
21	rs77334849	36828232	A	G
21	rs2142101	36828384	T	A
21	rs2834937	36829076	T	C
21	rs66997518	36829259	T	C
21	rs16993196	36829702	G	A
21	rs117568877	36829794	A	G
21	rs2834938	36830857	T	A
21	rs2834939	36832908	A	G
21	rs118030939	36833408	A	G
21	rs79025790	36833825	T	C
21	rs2242745	36833930	G	A
21	rs1474489	36834089	T	C
21	rs2222990	36834597	C	T
21	rs2205113	36834710	G	A
21	rs7283860	36835201	G	T
21	rs2834940	36836921	G	A
21	rs73904241	36837296	C	T
21	rs12483156	36838008	T	C
21	rs116913965	36839526	G	T
21	rs7283506	36839841	C	T
21	rs2834941	36841246	G	A
21	rs62217083	36842070	T	C
21	rs62217084	36843100	C	G
21	rs34810642	36844212	C	T
21	rs2242746	36844672	T	C
21	rs9983096	36845271	T	C
21	rs78343069	36845290	C	G
21	rs9982515	36845350	C	T
21	rs2834942	36845492	T	C
21	rs9976905	36846610	C	T
21	rs80227269	36847869	C	A
21	rs909143	36849326	A	G
21	rs74838536	36849983	A	G
21	rs28360660	36850326	T	A
21	rs62217085	36850845	A	C
21	rs2834943	36851619	C	T
21	rs78179008	36852506	A	T
21	rs2205112	36853517	A	G
21	rs62217086	36853589	G	A
21	rs2834944	36854956	T	C
21	rs2834945	36854998	T	C
21	rs9978276	36855805	T	C
21	rs11701214	36856086	A	G
21	rs77835878	36856350	C	T
21	rs9636898	36856628	C	T
21	rs926073	36856927	T	C
21	rs1015602	36857488	C	T
21	rs60968701	36857969	G	A
21	rs760139	36859228	A	T
21	rs741781	36860117	C	G
21	rs11701745	36861637	T	C
21	rs7281771	36864457	T	C
21	rs7281046	36865734	G	A
21	rs13052236	36872128	T	C
21	rs2242747	36872638	G	A
21	rs188106727	36872947	C	A
21	rs1888461	36873163	T	C
21	rs2242748	36873843	C	T
21	rs9978855	36873847	G	T
21	rs2242749	36873901	G	C
21	rs2242750	36874012	A	C
21	rs77778889	36874411	A	G
21	rs7277882	36874438	G	A
21	rs7277809	36874599	C	T
21	rs9305567	36874920	A	T
21	rs9982345	36875298	C	T
21	rs9982659	36875428	G	A
21	rs76272369	36877459	A	T
21	rs117891244	36877623	C	T
21	rs2834948	36878036	C	T
21	rs766988	36878950	G	A
21	rs2834949	36879683	G	A
21	rs7276825	36880942	G	C
21	rs2834950	36881395	C	T
21	rs9984655	36881431	C	T
21	rs2834951	36881980	G	A
21	rs2834952	36882224	T	C
21	rs6517296	36882228	T	C
21	rs1003261	36883073	G	A
21	rs2834953	36883094	T	C
21	rs1003262	36883135	T	C
21	rs2142100	36884344	G	A
21	rs2251736	36884993	T	C
21	rs58651	36886738	C	T
21	rs1735228	36888198	T	C
21	rs396065	36889925	A	C
21	rs1735227	36890054	T	A
21	rs2252438	36890099	G	A
21	rs2834954	36890133	G	C
21	rs1625188	36891066	C	T
21	rs2834956	36891862	T	C
21	rs1734899	36892206	G	A
21	rs1735226	36892233	A	G
21	rs371994	36892245	C	T
21	rs1627997	36892781	C	T
21	rs374148	36892949	T	C
21	rs1734898	36893700	G	C
21	rs28648897	36894100	G	A
21	rs435063	36894536	T	C
21	rs435260	36894656	T	C
21	rs4144006	36894695	T	C
21	rs1734897	36894883	T	A
21	rs1734896	36894965	C	A
21	rs117021189	36895384	T	C
21	rs148803408	36895390	C	A
21	rs59390026	36895420	C	G
21	rs432563	36895519	G	A
21	rs432544	36895550	G	A
21	rs440544	36895579	T	C
21	rs62217130	36895596	A	G
21	rs373522	36895610	C	T
21	rs440853	36895755	T	C
21	rs440854	36895756	T	C
21	rs453984	36895896	A	G
21	rs441432	36896196	T	C
21	rs368675	36896621	G	A
21	rs453925	36896655	A	G
21	rs71330615	36896722	A	C
21	rs453791	36896990	A	G
21	rs387136	36897240	C	T
21	rs387224	36897326	C	T
21	rs117263255	36897813	C	T
21	rs445984	36897858	A	G
21	rs389700	36897913	G	A
21	rs414367	36897995	T	C
21	rs1735225	36898062	T	C
21	rs113438419	36898231	C	T
21	rs415147	36898279	T	C
21	rs1735224	36898407	C	T
21	rs1734895	36898539	T	G
21	rs1734894	36898669	T	G
21	rs1734893	36898855	G	A
21	rs1734892	36898885	A	G
21	rs1735223	36899368	C	T
21	rs1735222	36899421	A	C
21	rs1734891	36899538	C	A
21	rs429287	36899970	A	C
21	rs399688	36900016	G	C
21	rs402767	36900414	G	T
21	rs402536	36900491	G	C
21	rs119241	36900984	C	T
21	rs119240	36901070	C	G
21	rs62217133	36902746	G	A
21	rs75290666	36903356	G	A
21	rs1734900	36903654	G	C
21	rs449004	36904007	T	C
21	rs367115	36904295	G	A
21	rs390398	36904582	A	G
21	rs79737626	36905318	T	C
21	rs62217134	36907156	T	C
21	rs62217135	36907739	C	T
21	rs2834957	36908199	C	G
21	rs76574432	36908369	C	A
21	rs62217136	36908682	C	T
21	rs139580825	36909397	T	C
21	rs376804	36909432	C	T
21	rs1013415	36909660	C	T
21	rs62217137	36910279	T	A
21	rs62217138	36910335	G	A
21	rs62217139	36910523	A	G
21	rs62217140	36910568	A	G
21	rs1040328	36910664	A	G
21	rs77749112	36910754	G	A
21	rs990074	36911152	T	C
21	rs62217141	36911201	C	T
21	rs62217142	36911397	C	G
21	rs16993294	36911935	C	T
21	rs2223046	36912104	C	T
21	rs62217143	36912210	C	A
21	rs146100838	36912255	C	T
21	rs6517297	36912528	A	G
21	rs62217144	36912839	C	T
21	rs8129910	36912990	T	G
21	rs78300939	36913304	C	T
21	rs62217146	36913907	G	T
21	rs12483302	36914238	A	G
21	rs12483347	36914411	C	A
21	rs990558	36914669	C	T
21	rs990557	36914708	G	T
21	rs34724606	36914825	T	C
21	rs13046811	36915254	C	A
21	rs34777084	36915638	A	G
21	rs12482485	36915905	T	C
21	rs12482353	36915925	C	G
21	rs2205032	36915972	G	C
21	rs12482490	36915983	T	G
21	rs62217147	36915992	G	A
21	rs62218662	36916005	A	G
21	rs12482380	36916049	C	G
21	rs62218663	36916623	G	A
21	rs62218664	36916902	C	T
21	rs2834959	36917215	G	T
21	rs2834960	36917265	T	C
21	rs2834961	36917358	C	T
21	rs62218665	36918085	T	G
21	rs9984503	36918405	G	C
21	rs2834962	36918641	C	G
21	rs62218666	36918960	T	C
21	rs62218667	36918962	C	T
21	rs62218668	36919005	G	A
21	rs1547238	36919024	C	T
21	rs7281265	36919031	C	T
21	rs62218669	36919218	T	C
21	rs719168	36919333	T	G
21	rs8128397	36919816	C	T
21	rs928286	36919840	C	T
21	rs928287	36919885	A	G
21	rs8128571	36919992	C	T
21	rs80167083	36920133	C	T
21	rs1546815	36920160	A	G
21	rs62218670	36920163	A	C
21	rs62218671	36920239	G	A
21	rs78843262	36920434	A	G
21	rs62218672	36920853	C	G
21	rs2834963	36921259	C	T
21	rs62218673	36921396	G	A
21	rs62218674	36921488	C	T
21	rs62218675	36921676	A	T
21	rs62218676	36921907	C	T
21	rs62218677	36922050	C	T
21	rs62218678	36922142	C	T
21	rs2834965	36922427	C	A
21	rs932283	36922838	T	C
21	rs62218679	36922849	A	C
21	rs932282	36922998	C	T
21	rs62218680	36923081	A	G
21	rs62218681	36923124	T	C
21	rs2834967	36923339	C	T
21	rs34247205	36923661	T	G
21	rs34414004	36923856	T	C
21	rs62218685	36923879	G	T
21	rs28647804	36924223	C	T
21	rs28496528	36924559	A	G
21	rs62218686	36924702	G	A
21	rs150355227	36924727	C	T
21	rs61611661	36924743	C	G
21	rs62218688	36924951	T	C
21	rs62218689	36925115	T	C
21	rs62218690	36925146	G	A
21	rs36049151	36925180	G	A
21	rs62218691	36925228	C	T
21	rs2834969	36925508	T	C
21	rs2834970	36925560	A	G
21	rs2834971	36925709	G	C
21	rs80179800	36925789	C	A
21	rs2064055	36925914	C	A
21	rs2064053	36926072	G	A
21	rs2064052	36926120	A	G
21	rs62218693	36926444	A	G
21	rs62218695	36926767	C	T
21	rs9984332	36926881	C	A
21	rs2834972	36927256	A	G
21	rs62218696	36927293	C	T
21	rs62218697	36927382	A	G
21	rs2834973	36927457	C	T
21	rs62218698	36927479	A	G
21	rs2205031	36927793	T	C
21	rs2205030	36927825	T	G
21	rs117016523	36927943	C	A
21	rs62218699	36928205	G	T
21	rs115639725	36928422	A	G
21	rs116210739	36928432	C	T
21	rs2834974	36929025	G	A
21	rs2834975	36929073	A	T
21	rs2834976	36929212	T	C
21	rs1040364	36929412	C	T
21	rs1028281	36929423	T	A
21	rs1040363	36929529	G	C
21	rs2834977	36929643	C	T
21	rs62218710	36929786	C	T
21	rs2834978	36929851	C	T
21	rs12482322	36929951	G	A
21	rs1041432	36930182	G	A
21	rs1041433	36930199	A	T
21	rs2178803	36931155	T	C
21	rs2834980	36931593	A	T
21	rs62218711	36932149	T	A
21	rs2834981	36932272	C	G
21	rs12106310	36932696	A	C
21	rs2834982	36933192	T	G
21	rs2834983	36933463	C	T
21	rs2834985	36933683	T	C
21	rs62218712	36933897	C	T
21	rs13052073	36933957	G	C
21	rs16993347	36934122	T	C
21	rs60690352	36934210	A	G
21	rs62218714	36934424	G	T
21	rs2834988	36934980	C	T
21	rs62218715	36935095	A	G
21	rs73901822	36935159	T	C
21	rs16993359	36935210	T	C
21	rs2834989	36935526	C	T
21	rs2834990	36935541	C	T
21	rs741745	36935608	A	G
21	rs4145271	36935776	T	G
21	rs764508	36935896	T	C
21	rs764509	36936017	C	T
21	rs55757404	36936187	C	A
21	rs62218716	36936784	A	C
21	rs760063	36936996	C	G
21	rs2834991	36937169	A	G
21	rs11088323	36937192	C	A
21	rs11909646	36937255	A	G
21	rs2834992	36937361	T	C
21	rs760062	36937547	T	G
21	rs2834994	36937726	G	A
21	rs7279891	36937813	T	G
21	rs7279031	36937818	G	A
21	rs2834995	36938038	C	T
21	rs4817725	36938175	A	G
21	rs1888453	36938474	A	T
21	rs2834996	36938496	T	C
21	rs2834997	36938596	G	T
21	rs28699360	36938624	T	C
21	rs1888454	36938626	C	T
21	rs2178802	36938808	G	T
21	rs62218717	36938900	G	A
21	rs963210	36938916	C	T
21	rs2142033	36938924	A	G
21	rs2142032	36939012	A	G
21	rs2142031	36939124	T	C
21	rs2205033	36939619	C	T
21	rs2776262	36940158	C	T
21	rs2834999	36940444	G	A
21	rs2835000	36940485	C	T
21	rs2242923	36940904	T	C
21	rs2776263	36941077	C	T
21	rs2742150	36941420	T	C
21	rs2776264	36941519	C	G
21	rs2776266	36941735	C	T
21	rs2835001	36941779	A	G
21	rs2251425	36941923	A	G
21	rs2776267	36941953	A	G
21	rs2251426	36941963	C	T
21	rs2251518	36942108	T	C
21	rs2974904	36942130	T	G
21	rs2734251	36942229	C	T
21	rs2734250	36942239	T	C
21	rs2734249	36942251	A	G
21	rs2734248	36942325	A	G
21	rs2835002	36942556	T	A
21	rs2835003	36942632	A	G
21	rs7278718	36942639	A	T
21	rs2835004	36942891	A	G
21	rs7279356	36942970	C	T
21	rs2835005	36943066	A	T
21	rs1883062	36943348	T	C
21	rs1883061	36943370	C	T
21	rs1883060	36943425	C	T
21	rs4239796	36943532	G	A
21	rs4817726	36943564	C	T
21	rs4817727	36943666	T	G
21	rs7275395	36943724	G	A
21	rs13050692	36943736	C	T
21	rs7276177	36943741	T	G
21	rs7275558	36943829	G	A
21	rs77421815	36943898	G	A
21	rs1569399	36944088	C	T
21	rs1569398	36944090	G	C
21	rs4817728	36944234	T	C
21	rs1569397	36944249	G	C
21	rs2835006	36944403	G	A
21	rs2835007	36944575	C	T
21	rs2835008	36944637	C	G
21	rs2242924	36944781	T	A
21	rs2242925	36944945	T	A
21	rs2835009	36945271	C	G
21	rs16993385	36945530	G	A
21	rs62218728	36945611	A	G
21	rs2835010	36945909	C	T
21	rs13052711	36945930	T	C
21	rs2835011	36945993	T	C
21	rs2835012	36946216	G	C
21	rs2835013	36946297	A	G
21	rs62218729	36946700	C	T
21	rs62218730	36946766	C	T
21	rs62218731	36947165	T	A
21	rs62218732	36947406	C	T
21	rs62218733	36947455	A	G
21	rs62218734	36947473	G	A
21	rs2835014	36947659	C	T
21	rs62218736	36947727	C	T
21	rs62218737	36947832	G	A
21	rs62218738	36947875	G	C
21	rs144536767	36947915	A	G
21	rs62218739	36948358	G	A
21	rs2835015	36948499	A	G
21	rs62218740	36948627	T	C
21	rs62218741	36948632	C	T
21	rs62218742	36948694	C	A
21	rs62218743	36948760	C	T
21	rs62218744	36948878	G	C
21	rs62218745	36948971	T	C
21	rs62218746	36949209	A	G
21	rs62218747	36949302	C	T
21	rs62218748	36949419	T	G
21	rs62218749	36949632	A	G
21	rs62218750	36949774	C	T
21	rs62218751	36949856	G	A
21	rs62218752	36949862	A	G
21	rs62218753	36950428	T	C
21	rs62218754	36950442	C	T
21	rs62218755	36950494	T	C
21	rs62218756	36950602	G	A
21	rs62218757	36950687	A	G
21	rs78215711	36951518	C	T
21	rs75135077	36951519	A	G
21	rs62218758	36952144	T	C
21	rs76190699	36952184	C	G
21	rs62218759	36952523	G	A
21	rs75046016	36952799	C	T
21	rs2242926	36952887	C	A
21	rs62220160	36953485	T	C
21	rs62220162	36954447	G	T
21	rs62220163	36954457	A	G
21	rs2835016	36954713	C	G
21	rs2835017	36955039	G	T
21	rs9976832	36956081	C	T
21	rs2835018	36956667	C	T
21	rs2835019	36957819	C	T
21	rs62220164	36959206	A	G
21	rs2835020	36959660	G	C
21	rs2835021	36960175	T	C
21	rs12482734	36962513	C	T
21	rs9982756	36962828	T	C
21	rs118052194	36963137	T	G
21	rs9983062	36963141	T	G
21	rs2835022	36963292	C	T
21	rs12482367	36965104	G	A
21	rs1125238	36965491	T	C
21	rs4816512	36966777	G	A
21	rs8131294	36967704	C	A
21	rs4817730	36968215	G	A
21	rs1984013	36968345	C	T
21	rs62217372	36968362	G	A
21	rs1984014	36968366	G	A
21	rs1984015	36968442	T	A
21	rs11700827	36968460	C	T
21	rs1984016	36968710	T	G
21	rs111310845	36968797	T	C
21	rs1984017	36969039	T	G
21	rs9976876	36970350	G	T
21	rs2835024	36970427	T	G
21	rs79641503	36970558	T	C
21	rs9979214	36970637	C	A
21	rs9979234	36970702	C	G
21	rs11701544	36970732	C	A
21	rs8129099	36970905	A	T
21	rs2835025	36971014	A	G
21	rs140643087	36971021	T	C
21	rs4817731	36971791	G	A
21	rs2835027	36971853	G	A
21	rs7283593	36972392	A	G
21	rs2835028	36972695	A	C
21	rs7279127	36972779	G	T
21	rs2835029	36972948	T	C
21	rs741746	36974873	T	C
21	rs760065	36974942	A	G
21	rs8132003	36975305	C	T
21	rs2003624	36975473	G	C
21	rs2009651	36975573	T	C
21	rs12329908	36976115	C	T
21	rs1888457	36976189	A	G
21	rs1888458	36976205	C	T
21	rs62217373	36976924	A	G
21	rs2835030	36977033	C	T
21	rs62217374	36977341	G	T
21	rs2835031	36977636	G	A
21	rs2835032	36977693	C	T
21	rs4817733	36978057	C	A
21	rs2222960	36978646	C	T
21	rs2222959	36978680	T	C
21	rs62217375	36978697	G	A
21	rs2835033	36978966	T	C
21	rs2835034	36979082	C	G
21	rs9982956	36979285	G	A
21	rs62217376	36979735	A	G
21	rs8130017	36979766	G	A
21	rs9305568	36979855	T	A
21	rs8129828	36979900	A	G
21	rs9647069	36980135	T	C
21	rs2205035	36980773	C	T
21	rs1014593	36981179	C	G
21	rs9305569	36981259	T	C
21	rs2835035	36981639	G	A
21	rs146882358	36982244	A	C
21	rs2242752	36982752	T	C
21	rs2835037	36984024	C	T
21	rs28736599	36984094	A	G
21	rs9982035	36984290	G	A
21	rs9982040	36984295	G	T
21	rs9984647	36984955	C	T
21	rs9984738	36985109	A	G
21	rs7277603	36985167	C	T
21	rs2835039	36985190	A	G
21	rs2835040	36985345	A	G
21	rs112832954	36985461	A	G
21	rs2242753	36986118	T	C
21	rs62217377	36987631	T	C
21	rs2242754	36987667	C	T
21	rs62217378	36988529	C	T
21	rs62217379	36988883	T	C
21	rs1882733	36989186	A	G
21	rs9975892	36989211	T	G
21	rs62217380	36989398	T	C
21	rs4817734	36989955	A	T
21	rs2142034	36990175	A	T
21	rs2205034	36990341	C	T
21	rs8131741	36990638	G	T
21	rs2225423	36990673	C	T
21	rs8133254	36991168	T	C
21	rs10222078	36991414	G	A
21	rs10222105	36991949	A	G
21	rs2835042	36991975	C	T
21	rs62217381	36992047	A	G
21	rs62217382	36992567	T	C
21	rs62217383	36992681	A	T
21	rs62217384	36993034	G	C
21	rs2222958	36993151	C	T
21	rs2222957	36993158	G	C
21	rs7278339	36994151	A	G
21	rs150105471	36995038	G	A
21	rs62217424	36995394	C	A
21	rs62217425	36995604	T	A
21	rs62217426	36996154	T	A
21	rs4817736	36996163	T	G
21	rs62217427	36996595	A	G
21	rs73203438	36996758	C	A
21	rs2835043	36997286	A	C
21	rs2835044	36997649	T	G
21	rs2835045	36998012	G	A
21	rs2835046	36998152	T	C
21	rs2835047	36998733	C	G
21	rs2835048	36998843	T	C
21	rs2205029	36998936	A	C
21	rs62217428	36999394	C	T
21	rs2835049	37000656	G	A
21	rs9979459	37000837	G	A
21	rs9979464	37000860	G	A
21	rs8129501	37001055	G	C
21	rs2835050	37001464	A	G
21	rs723925	37001488	C	T
21	rs723926	37001561	G	A
21	rs2409635	37002029	G	T
21	rs2409636	37002058	C	T
21	rs1023148	37002204	G	A
21	rs1023149	37002296	G	C
21	rs7275194	37002576	G	A
21	rs2835051	37002590	C	A
21	rs2835052	37003178	T	A
21	rs2835053	37003441	T	C
21	rs2242757	37003652	G	A
21	rs1537100	37004199	T	C
21	rs2835054	37004475	T	G
21	rs62217430	37004601	G	A
21	rs9981452	37004757	T	A
21	rs732302	37004989	C	T
21	rs2012967	37004990	A	G
21	rs2242758	37005266	C	A
21	rs2835056	37005665	A	G
21	rs736208	37005768	T	C
21	rs932943	37006144	C	T
21	rs2835057	37006282	T	C
21	rs9976081	37006850	G	C
21	rs2835058	37006922	G	C
21	rs2835059	37007012	G	A
21	rs9976240	37007268	A	G
21	rs55989456	37007293	C	T
21	rs55633467	37007355	G	A
21	rs9979789	37007895	T	G
21	rs2205028	37007918	C	T
21	rs116675241	37007965	A	C
21	rs2409637	37008155	T	C
21	rs9979307	37008179	A	T
21	rs2835060	37009121	A	T
21	rs2835061	37009507	G	A
21	rs9305570	37009668	C	T
21	rs9305571	37009800	A	G
21	rs1235294	37010174	T	C
21	rs2835062	37010309	G	A
21	rs1235293	37010427	G	C
21	rs1235292	37010549	T	C
21	rs111443741	37010591	G	A
21	rs1235291	37010670	C	T
21	rs1734531	37010894	C	T
21	rs1235290	37011163	T	C
21	rs62217433	37011333	G	T
21	rs28515160	37011927	T	C
21	rs1235289	37011956	T	C
21	rs1235288	37012738	A	G
21	rs2835063	37013060	C	T
21	rs62217434	37013377	C	T
21	rs1734528	37013514	T	C
21	rs1235287	37013592	T	C
21	rs12483148	37013621	T	C
21	rs1734542	37013921	G	A
21	rs28733798	37014499	G	A
21	rs1014840	37015702	C	G
21	rs62217455	37015993	G	A
21	rs1235286	37016663	A	G
21	rs1734524	37017001	C	T
21	rs1734523	37017753	C	T
21	rs1734522	37018278	A	C
21	rs1734540	37018453	T	G
21	rs2835064	37018857	T	C
21	rs1734521	37019441	C	T
21	rs2742143	37019815	T	C
21	rs2734247	37019859	G	T
21	rs1235285	37019887	C	T
21	rs2734245	37020035	C	T
21	rs1235284	37020050	T	C
21	rs1734520	37020368	T	C
21	rs1235282	37020968	T	C
21	rs1235281	37021009	C	T
21	rs1734518	37021049	G	A
21	rs2242759	37021096	A	C
21	rs1235280	37021338	T	C
21	rs1734516	37021458	T	C
21	rs1734515	37021966	A	C
21	rs1734514	37022065	G	A
21	rs1734513	37022105	G	A
21	rs2471800	37022427	C	T
21	rs2471802	37022553	C	T
21	rs2471803	37022612	C	T
21	rs1235279	37022637	C	T
21	rs2471805	37022729	C	T
21	rs1235278	37023113	C	T
21	rs62217456	37023337	C	A
21	rs1235277	37023542	A	G
21	rs62217457	37023589	C	T
21	rs1235276	37023594	C	T
21	rs1235275	37024366	C	G
21	rs80137876	37024502	G	A
21	rs2242761	37024845	G	A
21	rs17813548	37025243	A	G
21	rs1235274	37025471	T	C
21	rs1235273	37025521	A	C
21	rs1235272	37026188	G	T
21	rs1235271	37026743	T	C
21	rs75687584	37026962	G	T
21	rs80096009	37026963	C	T
21	rs143377432	37027047	C	T
21	rs1734546	37027082	C	T
21	rs1235270	37027170	T	C
21	rs1734507	37027460	T	C
21	rs1235269	37027841	C	T
21	rs1235268	37028079	C	A
21	rs1235267	37028110	G	C
21	rs1235266	37028372	G	A
21	rs9975943	37028377	G	T
21	rs1734505	37029309	G	T
21	rs1734504	37029989	T	A
21	rs1734503	37030048	C	T
21	rs1734502	37030314	C	A
21	rs56046849	37031102	C	T
21	rs1734501	37031398	C	T
21	rs2835070	37031508	C	T
21	rs62219062	37031639	C	T
21	rs1734543	37031779	A	G
21	rs2835071	37032177	C	T
21	rs10154205	37032527	C	T
21	rs76519575	37033913	G	A
21	rs2242763	37034054	G	C
21	rs2835072	37035620	G	A
21	rs9680174	37037027	C	T
21	rs2835073	37037302	T	C
21	rs2835074	37037452	T	C
21	rs2205027	37038311	T	C
21	rs4143881	37040295	G	A
21	rs909446	37040648	T	C
21	rs9978750	37041204	A	T
21	rs9979853	37041529	T	G
21	rs7364091	37041968	C	T
21	rs2835075	37043407	C	T
21	rs2026256	37043626	T	C
21	rs9976608	37043654	C	T
21	rs2026257	37043663	A	G
21	rs2835076	37043885	T	C
21	rs7275822	37044585	T	C
21	rs34999512	37044869	C	T
21	rs9980814	37044930	T	C
21	rs9980935	37045037	T	C
21	rs2835077	37045201	C	T
21	rs12482970	37045530	G	A
21	rs12483340	37045647	A	G
21	rs62219099	37045882	T	G
21	rs55925965	37046252	T	C
21	rs4817744	37046996	T	G
21	rs12481949	37047089	C	T
21	rs13051647	37048065	C	T
21	rs2835078	37048355	T	C
21	rs62219101	37048377	G	A
21	rs11702130	37049447	C	T
21	rs2835079	37049608	T	C
21	rs11701478	37049626	G	A
21	rs2835080	37050225	T	C
21	rs11088324	37050555	G	T
21	rs2835081	37051296	A	G
21	rs2835082	37051991	C	T
21	rs13049948	37052708	A	G
21	rs56987836	37052717	T	C
21	rs55985814	37052768	G	C
21	rs11701127	37053000	C	A
21	rs62219102	37053784	G	A
21	rs737409	37053915	C	G
21	rs737407	37054070	C	T
21	rs737408	37054325	C	A
21	rs737406	37054396	C	G
21	rs760061	37054507	T	C
21	rs4995476	37054785	C	T
21	rs11911644	37054924	C	T
21	rs11911676	37055083	C	G
21	rs2835083	37055140	G	C
21	rs28385558	37055812	T	C
21	rs9976491	37056056	T	C
21	rs9975913	37056110	C	G
21	rs2835084	37057059	C	T
21	rs13052634	37057138	G	A
21	rs2835085	37057273	T	C
21	rs35221681	37058481	C	T
21	rs34875492	37058539	C	G
21	rs2242764	37058879	C	T
21	rs2242765	37058960	T	C
21	rs11088325	37058995	C	G
21	rs11088327	37059234	A	G
21	rs1537101	37059511	G	A
21	rs2835086	37060294	G	A
21	rs61582820	37060449	C	T
21	rs2242768	37060654	T	C
21	rs2242769	37060805	C	T
21	rs17192249	37061128	T	C
21	rs11700588	37061181	C	A
21	rs11700641	37061365	C	T
21	rs11700821	37061524	T	C
21	rs2242770	37061669	C	A
21	rs1883057	37061932	T	C
21	rs1883056	37061993	T	C
21	rs2835087	37062793	G	A
21	rs741739	37063091	G	A
21	rs8131823	37063127	A	G
21	rs73381653	37063262	G	A
21	rs73381656	37063300	G	A
21	rs2091851	37063635	T	A
21	rs11702702	37064096	A	G
21	rs7278667	37064517	T	C
21	rs73904924	37064532	C	A
21	rs7277590	37064539	C	G
21	rs909445	37064894	G	A
21	rs909444	37064896	T	C
21	rs909443	37064975	T	C
21	rs909442	37065065	A	G
21	rs2835088	37065219	A	G
21	rs2835089	37065542	T	C
21	rs2243340	37065668	C	T
21	rs2835090	37066058	A	C
21	rs2835091	37066154	T	C
21	rs2835092	37066222	C	T
21	rs11702368	37066689	T	C
21	rs2242772	37066869	T	C
21	rs2242773	37066879	T	C
21	rs2242774	37067044	C	G
21	rs2835093	37067287	G	A
21	rs2835094	37067313	C	T
21	rs2835095	37067349	C	T
21	rs2835096	37067367	A	G
21	rs2242775	37067664	A	G
21	rs2242776	37067955	A	G
21	rs2835097	37067984	A	C
21	rs62219105	37068168	G	T
21	rs73365708	37068582	G	T
21	rs11701198	37068764	G	A
21	rs2242777	37068990	A	C
21	rs12481979	37070001	G	A
21	rs2835098	37070137	A	G
21	rs73904931	37071332	A	T
21	rs7281158	37071840	A	G
21	rs7281993	37072139	G	C
21	rs11702322	37072441	T	C
21	rs2835099	37072670	C	T
21	rs75519857	37072714	G	T
21	rs56303643	37072780	A	G
21	rs141175819	37072825	A	G
21	rs2257065	37073350	C	A
21	rs4271839	37073437	T	C
21	rs7282014	37073613	A	G
21	rs4632444	37074187	T	C
21	rs7283112	37074326	A	C
21	rs7279693	37074837	T	C
21	rs7278588	37074965	A	G
21	rs13046773	37075261	C	T
21	rs13046957	37075266	G	A
21	rs7279550	37075488	C	T
21	rs2835100	37076404	T	C
21	rs76136980	37077810	C	T
21	rs2835101	37078017	C	T
21	rs11701389	37078262	C	T
21	rs2835102	37078913	T	G
21	rs13045982	37079872	T	C
21	rs56138989	37082579	G	A
21	rs11909240	37086146	A	T
21	rs2835103	37086730	G	C
21	rs7282866	37089788	C	T
21	rs2835104	37091275	A	G
21	rs9981293	37092980	G	A
21	rs73365738	37093301	G	A
21	rs1014803	37094040	C	T
21	rs1022417	37094253	C	G
21	rs1883055	37094845	G	A
21	rs73904942	37096255	T	C
21	rs2835105	37100041	C	T
21	rs2222956	37101040	G	A
21	rs13049237	37103655	G	C
21	rs2835107	37104367	C	T
21	rs2242783	37104824	G	A
21	rs2835108	37105358	T	C
21	rs35114006	37106246	T	C
21	rs2835109	37107446	T	C
21	rs8127184	37107968	C	G
21	rs8127628	37108366	A	G
21	rs8128826	37108370	T	C
21	rs2835110	37110033	A	G
21	rs2255731	37110733	T	C
21	rs2835111	37111171	A	G
21	rs2242784	37111724	A	G
21	rs2835113	37112875	G	A
21	rs2835114	37113373	T	C
21	rs2835115	37115004	T	A
21	rs2835116	37115717	G	C
21	rs2835117	37116890	C	T
21	rs34790411	37117037	T	A
21	rs12627212	37117698	C	T
21	rs2835118	37117869	C	A
21	rs2835119	37118059	A	G
21	rs2835121	37118215	C	T
21	rs13049461	37118432	C	T
21	rs60334620	37118433	G	A
21	rs2835122	37118766	A	G
21	rs717000	37120131	T	G
21	rs2835123	37120781	A	G
21	rs2835124	37120799	C	T
21	rs2835125	37121241	G	A
21	rs2835126	37121307	T	C
21	rs2835127	37121727	A	T
21	rs2835128	37122194	T	C
21	rs1883054	37122288	C	T
21	rs62229081	37122346	C	G
21	rs2835129	37124032	G	A
21	rs1888460	37125042	C	T
21	rs2835130	37125510	T	C
21	rs12482196	37125541	A	G
21	rs718386	37127968	T	C
21	rs718387	37128077	G	A
21	rs926202	37128336	T	C
21	rs1011820	37129292	T	C
21	rs9978081	37129556	C	T
21	rs7277012	37130888	T	A
21	rs2835131	37131690	T	G
21	rs57905791	37132329	G	A
21	rs2835132	37133362	C	T
21	rs2835133	37133457	C	A
21	rs2835134	37133502	A	T
21	rs2835135	37134004	A	C
21	rs2835136	37134859	C	G
21	rs7275628	37135945	T	A
21	rs2835137	37136803	T	G
21	rs2835138	37137617	C	A
21	rs741744	37137681	T	C
21	rs741743	37137766	C	T
21	rs741742	37137890	G	A
21	rs55859774	37138677	G	A
21	rs13048635	37138725	T	C
21	rs13047820	37138824	A	C
21	rs62229082	37145799	C	G
21	rs2835139	37146205	T	C
21	rs35623074	37147954	C	T
21	rs741741	37149344	G	C
21	rs741740	37149575	C	T
21	rs2178800	37153022	A	G
21	rs1003474	37155072	T	C
21	rs433074	37155661	T	G
21	rs78934767	37157053	T	A
21	rs409480	37159147	C	G
21	rs71330619	37159622	A	G
21	rs466128	37163539	T	C
21	rs427899	37164716	T	C
21	rs62229103	37166699	T	C
21	rs8132316	37166709	G	A
21	rs464542	37167987	G	C
21	rs461894	37170945	A	G
21	rs112475	37171650	G	T
21	rs138252375	37176158	C	A
21	rs399387	37179428	G	A
21	rs7280250	37179445	C	T
21	rs459835	37182948	C	T
21	rs62229104	37183819	A	G
21	rs407611	37185802	G	C
21	rs71330621	37186821	T	C
21	rs465060	37186841	G	A
21	rs440149	37188860	T	C
21	rs9974198	37189595	T	C
21	rs2835140	37190244	G	T
21	rs2835141	37190310	A	G
21	rs7282157	37190344	C	T
21	rs13052934	37190996	G	C
21	rs1967653	37191802	T	C
21	rs1967652	37191935	G	C
21	rs57135194	37191976	C	T
21	rs8130117	37192812	G	C
21	rs2835143	37193064	G	T
21	rs9983707	37194461	C	A
21	rs4817746	37194570	C	T
21	rs1883053	37196902	G	A
21	rs2242793	37197477	C	T
21	rs7277356	37197816	G	A
21	rs12627630	37197897	C	G
21	rs12627660	37198054	C	T
21	rs4817748	37199144	T	C
21	rs2835144	37199497	T	C
21	rs4817749	37199534	T	C
21	rs2835145	37201149	A	G
21	rs2835146	37201847	G	A
21	rs34076927	37201876	T	C
21	rs7279468	37201900	A	C
21	rs78175997	37202062	A	G
21	rs9980975	37202315	A	G
21	rs28753692	37202651	C	A
21	rs4816516	37202678	A	C
21	rs4817750	37202868	C	T
21	rs2178813	37203687	G	A
21	rs8132625	37204225	G	A
21	rs74502745	37204453	A	C
21	rs77069058	37205094	G	A
21	rs75925138	37205545	G	A
21	rs2242794	37205591	C	T
21	rs8130188	37205593	T	G
21	rs2242795	37205627	A	T
21	rs74276113	37206389	G	A
21	rs78021765	37207550	A	G
21	rs28793672	37208376	T	C
21	rs9980922	37208735	T	G
21	rs117272386	37208806	A	G
21	rs2091856	37210411	T	C
21	rs2091855	37210898	A	G
21	rs4817751	37211677	T	A
21	rs4817752	37212030	T	C
21	rs13052228	37212090	G	A
21	rs12106474	37212333	C	T
21	rs60677977	37213130	C	T
21	rs8133995	37215025	C	T
21	rs2835148	37216164	T	C
21	rs6517309	37216296	C	G
21	rs4817753	37216679	T	C
21	rs7275975	37218794	C	T
21	rs7280963	37219683	C	T
21	rs141274106	37220269	T	A
21	rs760071	37220465	C	T
21	rs741754	37221474	T	C
21	rs1999325	37223284	G	A
21	rs2835149	37225442	T	C
21	rs2835150	37225593	C	T
21	rs1882738	37227430	C	T
21	rs2835151	37227844	T	C
21	rs7278836	37228399	T	C
21	rs2243466	37228466	T	C
21	rs2835152	37228494	T	C
21	rs7282075	37228945	A	C
21	rs2835153	37229471	G	A
21	rs2835154	37229724	G	A
21	rs2835155	37230221	A	G
21	rs991005	37231880	C	A
21	rs62229109	37234265	T	C
21	rs7278650	37235439	T	C
21	rs7281579	37235773	C	T
21	rs2205044	37237270	T	A
21	rs62229110	37237729	T	G
21	rs13046304	37238648	A	G
21	rs35011001	37239273	C	A
21	rs59745516	37240027	T	C
21	rs9974368	37240233	T	A
21	rs9977418	37241162	T	A
21	rs59316383	37241196	T	C
21	rs6517310	37241490	A	G
21	rs8129481	37241895	C	T
21	rs9980205	37242396	C	G
21	rs28360659	37242789	G	A
21	rs62229114	37243419	T	C
21	rs4447684	37244129	C	A
21	rs9978246	37245007	G	A
21	rs766308	37247154	A	G
21	rs7277535	37247303	G	A
21	rs34767714	37247566	C	A
21	rs7277746	37247601	C	T
21	rs55652117	37247604	C	A
21	rs6517311	37252246	A	G
21	rs13048955	37253256	T	A
21	rs13048308	37253268	G	C
21	rs7278529	37256376	G	A
21	rs8133581	37256898	C	A
21	rs34206830	37257470	T	C
21	rs8129625	37257637	C	T
21	rs8129502	37257638	A	G
21	rs1734613	37258375	A	C
21	rs2835156	37258969	G	A
21	rs442046	37259272	C	G
21	rs445212	37259279	G	T
21	rs7275719	37259430	C	T
21	rs428618	37261487	G	T
21	rs366859	37261619	C	T
21	rs78656636	37263268	G	A
21	rs80183851	37263460	C	T
21	rs441267	37264004	C	T
21	rs11909820	37266331	C	T
21	rs34778204	37266775	G	A
21	rs34537097	37267150	T	G
21	rs61702596	37267429	T	C
21	rs79773679	37267472	T	C
21	rs403433	37268918	A	G
21	rs57875113	37269972	A	G
21	rs2850048	37270915	T	A
21	rs2742144	37271181	A	G
21	rs34176069	37271818	T	C
21	rs7280466	37275933	A	G
21	rs115568038	37276185	T	A
21	rs6517312	37277069	A	G
21	rs2845716	37277424	A	G
21	rs752435	37277860	T	C
21	rs438540	37281585	A	T
21	rs119491	37282827	C	G
21	rs2734400	37284916	C	T
21	rs35780966	37286322	A	C
21	rs2845717	37287382	G	T
21	rs1159089	37287797	A	T
21	rs13046387	37287968	C	T
21	rs367467	37290673	G	A
21	rs2257149	37291189	C	T
21	rs2835158	37293055	C	T
21	rs7278374	37293508	G	A
21	rs7282815	37294112	G	A
21	rs7282935	37294482	A	G
21	rs7277924	37294681	C	T
21	rs4286356	37294721	C	T
21	rs958339	37294832	C	T
21	rs6517313	37295731	A	G
21	rs34478608	37296245	C	T
21	rs8134868	37296340	A	G
21	rs35272581	37296381	T	C
21	rs8130324	37296684	C	A
21	rs7280967	37297191	T	C
21	rs62229158	37297496	C	G
21	rs8132565	37298759	T	C
21	rs67416201	37298840	T	G
21	rs7281369	37299472	A	C
21	rs7277485	37299646	T	C
21	rs2246860	37299671	G	A
21	rs396832	37299882	A	G
21	rs62230760	37300517	A	G
21	rs6517314	37300738	A	G
21	rs2835159	37300940	A	T
21	rs2835160	37301261	G	A
21	rs2835161	37301361	A	G
21	rs2835162	37301530	A	G
21	rs8128740	37301610	A	G
21	rs71330623	37301691	T	C
21	rs71330624	37301700	C	A
21	rs35726763	37301774	G	A
21	rs62230761	37301805	C	T
21	rs8129040	37301830	A	G
21	rs4525775	37301955	G	A
21	rs2409733	37302051	A	G
21	rs2835163	37302308	A	G
21	rs35209370	37302599	T	C
21	rs6517315	37303230	G	C
21	rs9680450	37303320	G	A
21	rs16993715	37303698	C	T
21	rs2835164	37303979	G	A
21	rs35226007	37305159	G	A
21	rs423619	37305826	A	G
21	rs7276050	37306629	C	T
21	rs75357234	37308405	C	T
21	rs8128415	37308691	A	G
21	rs80054780	37309692	G	A
21	rs2835165	37310356	C	T
21	rs2835166	37310656	T	A
21	rs6517316	37310833	C	T
21	rs7278793	37310964	A	G
21	rs2835167	37311117	A	C
21	rs1569308	37311949	C	T
21	rs1573303	37312170	A	G
21	rs1573304	37312325	G	A
21	rs2178812	37312721	T	C
21	rs2835168	37313095	G	A
21	rs1467853	37313291	C	T
21	rs2835169	37313890	G	A
21	rs2835170	37313971	T	C
21	rs2835171	37314039	C	T
21	rs1467369	37314276	A	G
21	rs35256126	37314583	C	T
21	rs8131745	37314612	A	G
21	rs75201497	37315242	C	T
21	rs2835172	37315716	A	C
21	rs2835173	37315979	T	C
21	rs1467368	37316065	G	A
21	rs7277784	37316093	G	A
21	rs1467367	37316103	T	C
21	rs1467366	37316280	G	A
21	rs1467365	37316281	T	C
21	rs1467364	37316329	C	T
21	rs9974250	37316506	G	A
21	rs9976322	37316660	A	G
21	rs9976524	37316893	A	T
21	rs1000777	37317418	A	G
21	rs8129662	37317880	C	T
21	rs2835175	37317928	G	A
21	rs6517318	37317952	C	A
21	rs6517319	37318014	A	G
21	rs2409734	37318087	C	G
21	rs8134354	37318662	G	A
21	rs8134292	37318801	C	A
21	rs10775654	37319768	G	T
21	rs10775655	37319770	C	A
21	rs2835177	37319896	G	A
21	rs2835178	37320101	A	C
21	rs2835179	37320299	T	C
21	rs17813805	37320309	A	T
21	rs2835180	37320373	T	C
21	rs2835181	37320511	G	A
21	rs2835182	37320645	A	G
21	rs1028995	37321101	C	T
21	rs1028996	37321331	T	A
21	rs1012057	37321555	A	T
21	rs2187298	37321567	T	G
21	rs1573466	37321944	C	T
21	rs2845718	37323325	T	C
21	rs2251046	37323412	T	C
21	rs2850049	37323474	A	G
21	rs17813817	37323869	A	G
21	rs2776270	37324751	G	A
21	rs2850050	37327110	G	C
21	rs2850051	37327111	G	T
21	rs35296624	37327434	G	C
21	rs2850052	37327591	C	A
21	rs2776271	37327654	T	C
21	rs35137377	37327713	G	C
21	rs2776272	37328106	T	C
21	rs79329366	37328749	T	C
21	rs915745	37329908	G	A
21	rs2850053	37330459	A	G
21	rs752071	37330657	C	T
21	rs2835184	37330673	T	C
21	rs7281493	37330732	C	T
21	rs915746	37331052	G	A
21	rs2835185	37331087	T	C
21	rs13049450	37331245	G	C
21	rs1077857	37331590	G	T
21	rs77116305	37331664	T	G
21	rs2850055	37331919	G	A
21	rs67983124	37332138	C	T
21	rs35947215	37332209	T	C
21	rs2850056	37332320	G	A
21	rs2850057	37332395	G	C
21	rs79431999	37332966	G	A
21	rs79662622	37332988	C	T
21	rs2845725	37333083	A	G
21	rs2776274	37333088	T	C
21	rs2845726	37333223	C	T
21	rs73363901	37333336	T	C
21	rs67801135	37333363	A	G
21	rs112901369	37333397	G	A
21	rs111455990	37333407	A	G
21	rs71330627	37333453	A	G
21	rs113148799	37333544	C	T
21	rs34303222	37333615	C	T
21	rs78527363	37333963	G	A
21	rs7280515	37334168	T	C
21	rs58071466	37334246	C	G
21	rs66471866	37335094	A	G
21	rs2850060	37335302	G	A
21	rs35338421	37335408	T	A
21	rs2850062	37336502	C	T
21	rs2850063	37337133	A	G
21	rs2845729	37337294	T	G
21	rs74668107	37337312	A	G
21	rs9984644	37337549	C	T
21	rs2850064	37337789	C	G
21	rs2776275	37337855	G	A
21	rs2850065	37337880	T	C
21	rs2850066	37338018	A	G
21	rs2835186	37338139	T	C
21	rs2776276	37338220	G	T
21	rs2212912	37338398	C	T
21	rs2776277	37338462	G	A
21	rs2845730	37339023	T	C
21	rs9305573	37339188	G	A
21	rs2845732	37339201	T	C
21	rs2835187	37339492	C	G
21	rs2243634	37339862	G	A
21	rs2243635	37339889	C	T
21	rs34762344	37339947	T	G
21	rs113414348	37340365	C	A
21	rs2409737	37340475	A	T
21	rs2409738	37340567	G	A
21	rs2845720	37340588	C	A
21	rs2255886	37340617	A	C
21	rs2255893	37340658	G	A
21	rs2845734	37340750	A	G
21	rs2156403	37340961	A	G
21	rs2256001	37341449	T	C
21	rs2835188	37341492	G	C
21	rs2256004	37341537	A	G
21	rs1041826	37341667	C	T
21	rs1041827	37341732	C	G
21	rs1041828	37341796	C	G
21	rs1041829	37341826	C	T
21	rs1041830	37341833	G	A
21	rs1041831	37341939	A	G
21	rs2835189	37342121	T	G
21	rs8128314	37342280	T	A
21	rs6517321	37342390	T	G
21	rs2156405	37342399	A	G
21	rs2776278	37342699	G	A
21	rs13047609	37342778	C	T
21	rs75346155	37342844	T	C
21	rs34401896	37343121	G	A
21	rs2776279	37343123	T	C
21	rs2850069	37343124	C	T
21	rs1963766	37343232	C	T
21	rs13048435	37343254	G	T
21	rs78798783	37344397	C	G
21	rs8133310	37344647	T	C
21	rs2835190	37345080	T	C
21	rs2835191	37345614	G	A
21	rs13052673	37345637	G	A
21	rs13052382	37345664	A	C
21	rs915742	37346157	A	G
21	rs915743	37346181	A	G
21	rs78381410	37346533	C	A
21	rs2835192	37346800	A	G
21	rs2835193	37346845	A	C
21	rs2835194	37347057	C	T
21	rs2835195	37347259	G	T
21	rs2835196	37347342	C	G
21	rs34491110	37347574	C	T
21	rs8129690	37347699	A	G
21	rs113112514	37347776	C	T
21	rs2835197	37347925	A	G
21	rs2835198	37347957	A	G
21	rs2835199	37348078	G	A
21	rs2226825	37348368	G	A
21	rs34544538	37348386	A	G
21	rs2835200	37348399	G	A
21	rs972641	37348480	T	C
21	rs8126759	37349212	A	G
21	rs2835202	37349849	A	C
21	rs71330629	37350173	C	T
21	rs7280469	37350198	A	G
21	rs36027359	37350283	C	T
21	rs35475771	37350319	G	A
21	rs73198834	37350376	G	A
21	rs35101552	37350404	G	A
21	rs11910121	37351160	G	T
21	rs2835203	37351180	G	A
21	rs2835204	37351241	T	C
21	rs2835205	37351306	C	T
21	rs2835206	37351381	G	A
21	rs56317271	37351459	T	C
21	rs13048310	37351802	C	T
21	rs2212913	37352014	T	C
21	rs2835208	37352319	A	G
21	rs2835209	37352542	C	G
21	rs12481755	37352838	T	C
21	rs12483708	37352865	G	A
21	rs13046307	37352953	T	C
21	rs2835211	37353391	G	A
21	rs2248873	37353440	C	T
21	rs71330630	37353681	T	C
21	rs2835213	37354011	C	T
21	rs2248898	37354139	G	A
21	rs867223	37354319	G	A
21	rs867224	37354363	C	A
21	rs73198841	37355677	G	A
21	rs2249118	37355959	G	A
21	rs2845735	37356310	C	T
21	rs2249206	37356416	G	C
21	rs2850070	37356553	T	C
21	rs2850071	37356710	T	C
21	rs28665789	37357051	C	T
21	rs2249233	37357106	C	T
21	rs2776280	37357478	A	G
21	rs79547672	37358057	C	A
21	rs117202907	37358088	T	C
21	rs2212914	37358185	G	A
21	rs73367269	37358525	C	A
21	rs2845723	37359176	A	G
21	rs2845724	37359231	G	A
21	rs2212915	37359242	G	A
21	rs2212916	37359768	T	C
21	rs2226826	37359882	C	T
21	rs2776281	37359958	A	T
21	rs2249598	37359969	T	G
21	rs2249599	37360003	A	C
21	rs2850072	37360869	T	C
21	rs2776282	37360982	A	C
21	rs2835214	37361113	C	G
21	rs2845737	37361197	T	G
21	rs2845738	37361496	C	T
21	rs73367285	37361594	C	T
21	rs36028697	37361832	A	C
21	rs1811074	37362003	T	C
21	rs2249971	37362661	A	G
21	rs2776283	37362989	A	G
21	rs2835216	37363385	A	G
21	rs2835217	37363595	T	C
21	rs13047560	37364473	A	G
21	rs2845739	37364579	C	T
21	rs2845740	37364666	G	A
21	rs2845741	37365053	G	T
21	rs2845742	37365056	C	T
21	rs67241603	37365144	A	G
21	rs73198863	37365288	C	T
21	rs112953000	37365315	T	C
21	rs73198866	37365870	A	G
21	rs62637211	37366371	T	C
21	rs34327189	37366389	A	T
21	rs2835218	37366403	G	A
21	rs62230784	37366433	C	T
21	rs76808011	37366508	C	G
21	rs12233318	37366802	C	T
21	rs12233319	37366807	C	T
21	rs2835219	37366925	T	C
21	rs12233320	37366959	G	A
21	rs2835220	37367098	C	T
21	rs2835221	37367160	T	A
21	rs78870326	37367266	G	A
21	rs2835222	37367387	T	A
21	rs76363542	37367722	G	C
21	rs35177343	37367767	C	T
21	rs55824509	37368100	C	G
21	rs6517322	37368211	G	A
21	rs4817756	37368393	T	C
21	rs4817757	37368454	C	T
21	rs1984353	37368542	T	A
21	rs1984018	37369086	T	C
21	rs13049536	37369628	C	T
21	rs77708398	37369712	A	G
21	rs2835223	37369811	A	G
21	rs2835224	37370030	A	T
21	rs13050761	37370442	G	A
21	rs71330631	37371181	C	T
21	rs2032148	37372083	C	T
21	rs2835226	37372684	C	T
21	rs149331216	37372907	G	A
21	rs7280453	37373027	A	G
21	rs2835227	37373078	C	T
21	rs7280598	37373146	A	G
21	rs2032319	37373722	A	G
21	rs62230786	37374082	G	T
21	rs77153224	37374365	A	G
21	rs73198888	37374710	G	A
21	rs6517323	37374797	T	G
21	rs7281415	37374872	C	T
21	rs2835228	37375643	C	T
21	rs35376875	37375656	C	T
21	rs62230787	37376480	A	G
21	rs73198893	37376544	T	C
21	rs7282699	37376765	G	T
21	rs61738607	37377631	G	A
21	rs61737686	37377685	G	A
21	rs2276228	37377890	A	C
21	rs2254446	37378153	T	C
21	rs2013780	37378434	A	G
21	rs4816517	37379588	T	C
21	rs13047383	37379974	A	G
21	rs62230788	37380337	A	T
21	rs1543765	37380878	C	T
21	rs139103416	37381230	A	G
21	rs928837	37381412	T	G
21	rs2212917	37381848	G	A
21	rs2212918	37381952	C	T
21	rs7282281	37382478	G	A
21	rs7277791	37383227	C	A
21	rs58322505	37383831	C	T
21	rs113054175	37383864	G	A
21	rs58868921	37383870	T	C
21	rs8134590	37384027	T	C
21	rs11701590	37384730	A	C
21	rs71330632	37385509	G	A
21	rs12482889	37385600	C	T
21	rs34308584	37385831	C	T
21	rs13050707	37386288	C	T
21	rs36062632	37386533	T	C
21	rs8131082	37386948	G	A
21	rs12481903	37387002	C	A
21	rs743420	37387402	A	G
21	rs13048843	37388830	T	C
21	rs62230790	37388911	A	G
21	rs4817759	37389559	G	A
21	rs2835229	37389617	T	C
21	rs77629299	37390386	A	G
21	rs2835230	37390488	G	A
21	rs2835231	37390598	C	T
21	rs13050235	37391185	T	G
21	rs66706431	37392420	T	C
21	rs17813942	37393426	C	T
21	rs2835232	37393427	G	A
21	rs112808107	37393570	G	A
21	rs2835233	37393582	A	G
21	rs62230791	37394607	G	A
21	rs4817760	37395301	T	C
21	rs762362	37395314	C	G
21	rs762363	37395405	T	C
21	rs4817761	37395556	C	T
21	rs2835234	37397291	A	G
21	rs2835235	37397600	G	A
21	rs11911106	37397910	G	A
21	rs62230812	37398552	C	T
21	rs13049737	37398578	G	A
21	rs6517324	37398616	G	T
21	rs34033502	37398954	G	A
21	rs13045991	37399192	C	A
21	rs13047144	37399433	T	C
21	rs8130966	37401413	C	A
21	rs8132145	37401581	T	C
21	rs67769150	37403233	C	G
21	rs62230813	37403432	C	T
21	rs75667746	37403433	G	A
21	rs62230814	37403546	G	A
21	rs34259635	37403570	T	G
21	rs113732435	37405242	G	A
21	rs4817762	37405265	A	T
21	rs76434532	37406063	A	G
21	rs2835237	37406085	C	T
21	rs2835238	37406309	A	G
21	rs71330633	37406342	G	A
21	rs743422	37406678	T	G
21	rs878606	37406692	G	A
21	rs16993814	37408071	G	A
21	rs77129165	37409008	C	T
21	rs7275820	37409414	G	A
21	rs7280551	37409609	T	A
21	rs111442186	37409686	T	G
21	rs56249518	37409835	G	A
21	rs2835239	37410477	T	C
21	rs2835240	37410633	T	C
21	rs2835241	37411380	T	G
21	rs2255734	37411909	T	C
21	rs2255858	37412752	T	C
21	rs2835242	37413532	A	C
21	rs2835243	37413946	C	T
21	rs71330635	37414256	T	G
21	rs16993824	37415048	T	C
21	rs73207987	37415197	G	A
21	rs112803103	37415394	T	C
21	rs2835244	37415603	A	G
21	rs2835245	37416708	C	T
21	rs2835246	37417044	G	A
21	rs2835247	37417181	C	T
21	rs34207965	37417185	C	T
21	rs4817763	37417475	T	C
21	rs74543520	37417487	G	A
21	rs2835248	37417489	G	A
21	rs79751907	37417550	T	C
21	rs2835249	37419038	G	A
21	rs2835250	37419207	C	T
21	rs112204413	37419477	C	T
21	rs12483151	37419578	C	T
21	rs2835251	37419593	T	C
21	rs2835252	37419645	C	A
21	rs12482541	37419743	A	G
21	rs2835253	37419745	T	C
21	rs16993834	37419771	A	G
21	rs2835254	37419786	C	G
21	rs2835255	37419844	G	C
21	rs1811076	37420102	A	G
21	rs76783989	37420445	A	G
21	rs8738	37420650	G	A
21	rs880221	37420785	C	T
21	rs112171114	37421128	G	A
21	rs57716069	37421623	C	T
21	rs11088331	37421872	T	C
21	rs13046276	37422226	C	A
21	rs2835256	37422889	T	C
21	rs10483031	37422904	G	A
21	rs2018721	37422966	C	T
21	rs2835257	37423599	T	G
21	rs62230821	37425116	C	T
21	rs2835259	37425302	T	C
21	rs762360	37425955	C	T
21	rs762361	37425971	C	T
21	rs117164653	37426610	C	T
21	rs2835260	37427283	G	T
21	rs2835261	37427907	G	A
21	rs2835262	37427991	T	C
21	rs74845411	37428021	T	A
21	rs112284450	37428925	T	C
21	rs62230822	37429945	T	C
21	rs12483417	37430102	T	G
21	rs2835263	37430245	G	A
21	rs2026259	37430627	A	G
21	rs117902566	37430888	C	T
21	rs2051395	37431265	G	T
21	rs11701298	37431719	T	C
21	rs112523342	37431855	A	G
21	rs34760465	37431964	C	A
21	rs73370463	37432219	A	G
21	rs73370467	37432520	G	T
21	rs34202426	37432673	G	C
21	rs144174842	37432906	C	T
21	rs7280136	37432910	C	G
21	rs73370471	37432984	C	T
21	rs73370472	37433071	C	T
21	rs7281482	37433156	T	G
21	rs35631597	37433578	G	C
21	rs17814008	37433765	C	A
21	rs79885774	37434370	A	G
21	rs59699345	37434376	T	G
21	rs6517325	37434978	T	C
21	rs7283305	37435576	T	C
21	rs2835264	37435965	C	T
21	rs36068792	37436281	G	A
21	rs73370479	37436724	G	A
21	rs8133683	37436992	G	A
21	rs71330636	37437037	C	G
21	rs11702262	37437223	C	T
21	rs8134917	37437249	T	C
21	rs62229260	37437566	G	A
21	rs8130498	37438282	G	C
21	rs4817766	37438367	C	A
21	rs35073997	37438381	G	A
21	rs73370485	37438889	A	G
21	rs73370486	37439152	A	T
21	rs3761354	37440273	A	G
21	rs140432924	37440887	G	C
21	rs6517327	37440892	G	A
21	rs25678	37442632	G	C
21	rs1005696	37443480	T	G
21	rs1005695	37443565	G	C
21	rs1005694	37443658	T	C
21	rs2156406	37443671	A	G
21	rs3787728	37443893	T	C
21	rs2835265	37444696	C	T
21	rs2835266	37444697	G	A
21	rs20572	37444973	C	T
21	rs2230192	37445039	G	A
21	rs9024	37445313	G	A
21	rs998384	37445526	G	C
21	rs998383	37445739	C	G
21	rs34966276	37445828	G	T
21	rs16993864	37446599	C	A
21	rs41561017	37446785	G	A
21	rs35381371	37446870	C	T
21	rs2835267	37447025	T	C
21	rs2156407	37447711	A	G
21	rs75554596	37448470	A	C
21	rs34244763	37448716	C	A
21	rs68060084	37448965	G	A
21	rs2835268	37449136	C	G
21	rs2835269	37449719	A	C
21	rs7278942	37450202	C	T
21	rs7278930	37450210	A	G
21	rs2835270	37450583	T	C
21	rs2040447	37451125	C	T
21	rs59397717	37451725	C	T
21	rs28533883	37451920	T	G
21	rs13047127	37451947	A	G
21	rs62229264	37452213	G	A
21	rs111398114	37452243	G	A
21	rs55738252	37452271	T	C
21	rs13047754	37452346	C	T
21	rs2835271	37452614	C	T
21	rs73372460	37452699	C	A
21	rs80185326	37452711	G	A
21	rs2835272	37452919	T	C
21	rs4816518	37453307	C	T
21	rs61034078	37453824	A	G
21	rs73372463	37454654	C	T
21	rs2835273	37454691	T	G
21	rs2276229	37455082	C	G
21	rs2248121	37455124	A	G
21	rs4817768	37455338	C	A
21	rs71330640	37455549	G	A
21	rs71330641	37455815	C	T
21	rs35578589	37456044	C	T
21	rs67481869	37456290	C	T
21	rs714081	37456867	C	T
21	rs2835274	37457115	G	T
21	rs11908841	37457401	C	T
21	rs35740135	37457602	C	T
21	rs35449738	37458153	T	C
21	rs11701331	37458392	T	C
21	rs71330642	37458547	G	A
21	rs2898275	37458943	A	G
21	rs2409757	37458965	C	T
21	rs4817769	37459329	A	T
21	rs2835275	37460001	C	T
21	rs735142	37460164	T	C
21	rs62229266	37460271	A	T
21	rs113345731	37460378	G	A
21	rs735143	37460862	A	G
21	rs7280896	37460906	G	A
21	rs4817770	37461348	C	T
21	rs13052821	37462481	G	A
21	rs988082	37462482	T	A
21	rs7281586	37462612	G	A
21	rs7282607	37463549	A	G
21	rs35916687	37463554	A	T
21	rs7278507	37463631	T	C
21	rs12482742	37464089	C	T
21	rs2845727	37464539	T	C
21	rs35859709	37465641	G	A
21	rs7354758	37466891	G	A
21	rs4817771	37467226	G	C
21	rs2776284	37467558	T	C
21	rs2850073	37467574	G	C
21	rs2850074	37467978	A	G
21	rs7280856	37468173	G	A
21	rs7280982	37468223	G	A
21	rs7281961	37468355	T	A
21	rs9631189	37469276	G	A
21	rs11088335	37470335	C	T
21	rs11702763	37470704	A	G
21	rs35043778	37470803	G	A
21	rs8129044	37471131	A	T
21	rs2212919	37471354	A	G
21	rs9636628	37471583	A	G
21	rs71330644	37471670	G	A
21	rs2850075	37472156	G	A
21	rs113104313	37472191	G	A
21	rs9980458	37472644	T	C
21	rs9979722	37472659	C	A
21	rs2850077	37472680	C	T
21	rs9979740	37472698	C	T
21	rs9980565	37472717	T	C
21	rs68167861	37472897	T	C
21	rs2097034	37473021	A	G
21	rs56045914	37473072	A	G
21	rs28810466	37473151	C	T
21	rs28882514	37473189	T	C
21	rs137971843	37473768	G	A
21	rs9636630	37474029	A	G
21	rs9984212	37474335	T	C
21	rs9984416	37474572	T	C
21	rs28880337	37475019	A	G
21	rs2776285	37475317	T	G
21	rs8131898	37475371	G	A
21	rs75544681	37475551	G	T
21	rs35387794	37475576	C	A
21	rs9978553	37476238	C	G
21	rs9978498	37476292	A	G
21	rs9978576	37476359	A	G
21	rs9978915	37476431	G	C
21	rs143582795	37476643	A	G
21	rs116961035	37476930	C	T
21	rs9984898	38638489	T	G
21	rs9984493	38638577	G	T
21	rs9976050	38639294	C	G
21	rs2008126	38641390	C	T
21	rs2409878	38642233	G	A
21	rs117110236	38642243	C	T
21	rs7276015	38642692	G	C
21	rs7277146	38642876	T	C
21	rs8127509	38642997	C	T
21	rs11910084	38643307	A	T
21	rs4816562	38643414	C	T
21	rs1002400	38643585	G	T
21	rs1009922	38643772	T	G
21	rs1009923	38643970	A	G
21	rs62223864	38644354	C	T
21	rs145455476	38644397	C	T
21	rs76063393	38645607	A	G
21	rs9977897	38646542	T	C
21	rs2835687	38647144	A	G
21	rs9980406	38647413	C	T
21	rs7275240	38648402	A	G
21	rs6517408	38648484	G	C
21	rs34738001	38650174	A	G
21	rs112985827	38650485	C	T
21	rs2835688	38651111	A	G
21	rs118073349	38652749	C	T
21	rs2096497	38652778	T	A
21	rs146793663	38652912	C	T
21	rs67288760	38653053	A	T
21	rs9789843	38653902	T	C
21	rs9977300	38654884	G	T
21	rs8132029	38656273	T	C
21	rs7280237	38656539	A	C
21	rs55721329	38657421	T	C
21	rs34739542	38657494	T	A
21	rs57819329	38657572	G	A
21	rs113935126	38658155	T	C
21	rs111298424	38658175	A	G
21	rs77851142	38658367	C	T
21	rs6517410	38658755	A	G
21	rs76931050	38658841	C	T
21	rs9979347	38659482	G	A
21	rs12482703	38659594	C	T
21	rs111891245	38659687	C	G
21	rs73220553	38659698	C	T
21	rs12482102	38659731	C	T
21	rs9976694	38660388	C	T
21	rs78570221	38660397	A	C
21	rs9979397	38660973	A	G
21	rs189439920	38663547	A	G
21	rs9977390	38663683	A	G
21	rs59894060	38663835	G	A
21	rs12626691	38663900	C	G
21	rs80013822	38665839	C	T
21	rs2835690	38667313	G	T
21	rs11701507	38667835	C	T
21	rs9305615	38668607	A	C
21	rs111863972	38669156	A	T
21	rs2409884	38669350	T	C
21	rs8134222	38669382	C	T
21	rs8134237	38669480	A	C
21	rs13046689	38670143	C	G
21	rs13046692	38670146	C	T
21	rs2835691	38670220	G	A
21	rs2835692	38670335	A	G
21	rs9982935	38670627	C	T
21	rs7283284	38670635	A	G
21	rs7283608	38670882	A	G
21	rs16994935	38671418	C	T
21	rs2835694	38671630	A	G
21	rs1013742	38673284	C	T
21	rs34056925	38674276	G	A
21	rs2835695	38674544	G	A
21	rs2835696	38674627	T	C
21	rs2835697	38674659	T	C
21	rs73220559	38674801	A	T
21	rs4817861	38674847	A	G
21	rs112134156	38674850	G	C
21	rs4817862	38674871	T	C
21	rs4816563	38675133	G	A
21	rs34067619	38675369	C	T
21	rs13046663	38675412	T	C
21	rs13049100	38675645	G	A
21	rs13049837	38676276	G	A
21	rs13049546	38676285	A	G
21	rs13049548	38676290	A	G
21	rs35844435	38676455	C	T
21	rs2212736	38676484	C	T
21	rs71332567	38676646	T	C
21	rs9984095	38678407	T	C
21	rs2212737	38678748	G	A
21	rs73220562	38678824	A	G
21	rs36076671	38679536	A	G
21	rs11700735	38680944	A	G
21	rs11701413	38681767	C	G
21	rs147708943	38682445	G	C
21	rs2409887	38683112	A	G
21	rs2409888	38683181	T	C
21	rs111979652	38683629	C	T
21	rs13049586	38684680	C	T
21	rs7283131	38684738	G	A
21	rs2154541	38684876	G	A
21	rs2840356	38685113	A	G
21	rs9636917	38685530	C	T
21	rs9980746	38686115	G	A
21	rs138855535	38686723	G	C
21	rs71332569	38686816	A	T
21	rs9636918	38687118	C	T
21	rs9305616	38687283	T	A
21	rs4384874	38687586	T	C
21	rs4488751	38688640	A	G
21	rs34226969	38688943	A	G
21	rs59939017	38690239	T	C
21	rs1023347	38690959	A	G
21	rs13046016	38691057	G	C
21	rs11701653	38691375	G	T
21	rs9980100	38691495	G	A
21	rs9983156	38692374	G	A
21	rs13047202	38693545	A	C
21	rs73220569	38693820	A	G
21	rs9978132	38694499	C	A
21	rs9980825	38694688	G	A
21	rs57766686	38695117	T	C
21	rs11911146	38695572	T	C
21	rs9983788	38695780	A	G
21	rs9984730	38696023	T	C
21	rs7276969	38696280	G	A
21	rs8129182	38696351	T	A
21	rs7278090	38696481	T	G
21	rs11088386	38696538	A	G
21	rs7277391	38696542	G	A
21	rs35701230	38696733	C	T
21	rs13049171	38697365	G	T
21	rs35739284	38698043	G	A
21	rs71332571	38698608	A	G
21	rs13049628	38699144	C	A
21	rs11702247	38699159	C	T
21	rs57661399	38699186	A	G
21	rs11701618	38699731	C	T
21	rs9305617	38699884	G	A
21	rs62223908	38700241	A	G
21	rs28489513	38700651	G	A
21	rs8126838	38700723	T	A
21	rs9975831	38702072	T	C
21	rs11909066	38702185	A	C
21	rs9977875	38702641	C	A
21	rs184524310	38702696	G	A
21	rs2065304	38702722	A	G
21	rs7276515	38703319	C	T
21	rs13048404	38703918	G	A
21	rs73203911	38703980	T	G
21	rs73399865	38704406	A	G
21	rs9982580	38704452	T	C
21	rs13052203	38704741	G	T
21	rs140685586	38704886	G	A
21	rs7281694	38705639	C	G
21	rs9980848	38707387	T	C
21	rs9982545	38707674	A	G
21	rs2409889	38708881	A	G
21	rs2026262	38709544	T	C
21	rs7276786	38710546	G	C
21	rs7281278	38710631	T	A
21	rs2026263	38711031	G	A
21	rs1892563	38712209	T	C
21	rs7281389	38712719	A	G
21	rs7278145	38714185	A	G
21	rs62223909	38714871	C	T
21	rs62223910	38714984	G	A
21	rs59956749	38715028	C	T
21	rs114126888	38715469	A	G
21	rs62223911	38715668	G	A
21	rs149662779	38715699	C	T
21	rs59260736	38715894	C	T
21	rs2835698	38716656	A	T
21	rs8128217	38717396	T	C
21	rs117010961	38717574	G	T
21	rs8131184	38717637	G	A
21	rs11088387	38719050	T	A
21	rs117022633	38719851	T	C
21	rs62223913	38719969	A	G
21	rs10211926	38720967	T	C
21	rs73203923	38720971	T	G
21	rs2835699	38721309	T	G
21	rs2835700	38722674	T	G
21	rs2835701	38723222	A	C
21	rs11700511	38723262	A	T
21	rs11700589	38723571	C	T
21	rs13050472	38723715	G	A
21	rs2835702	38724311	T	C
21	rs73203927	38724406	T	C
21	rs62223916	38724829	T	C
21	rs7280246	38724908	G	C
21	rs62223917	38724931	C	T
21	rs7275565	38725671	A	G
21	rs73203929	38726499	C	A
21	rs8132533	38727151	C	G
21	rs9976032	38727178	A	G
21	rs12106331	38727277	A	G
21	rs8128060	38727637	C	G
21	rs13052070	38727776	A	G
21	rs2154544	38727807	G	A
21	rs13052612	38727973	G	A
21	rs73203931	38728948	G	A
21	rs8134229	38729577	C	T
21	rs11701585	38729691	C	T
21	rs17229283	38730388	A	G
21	rs8126696	38730724	T	C
21	rs8126722	38730771	T	A
21	rs2835704	38730960	G	A
21	rs149713599	38731734	G	A
21	rs11088388	38731743	A	G
21	rs11700559	38731900	C	T
21	rs7281206	38732228	T	C
21	rs9976222	38732581	T	C
21	rs75575279	38732621	T	A
21	rs9977878	38732729	C	T
21	rs140756088	38732908	T	C
21	rs138395243	38733512	G	A
21	rs2409893	38733957	G	T
21	rs73203932	38734385	T	G
21	rs7276643	38734765	C	A
21	rs2226354	38735321	A	C
21	rs11702873	38735542	G	A
21	rs11701064	38736013	T	C
21	rs73203934	38736798	G	A
21	rs75688627	38736954	G	T
21	rs73203935	38736959	C	G
21	rs73203936	38738146	G	A
21	rs148485960	38738458	G	A
21	rs77050055	38738823	T	G
21	rs73203938	38740280	C	T
21	rs79848247	38740582	T	C
21	rs12483205	38740824	A	G
21	rs13049226	38740940	A	T
21	rs55752073	38741661	G	A
21	rs2211838	38741974	G	C
21	rs71332573	38741977	A	G
21	rs55904712	38742193	C	G
21	rs79619562	38742422	T	C
21	rs2211839	38742465	A	G
21	rs11701386	38743449	T	C
21	rs2835705	38743886	A	G
21	rs73214094	38743999	G	T
21	rs28678082	38744237	A	G
21	rs73214095	38744425	C	T
21	rs11702765	38745191	T	G
21	rs35795022	38745512	G	C
21	rs11700732	38745683	G	C
21	rs2835706	38745963	G	C
21	rs2257040	38746176	A	G
21	rs9978894	38746846	G	A
21	rs71332575	38746858	G	C
21	rs13052071	38746994	A	C
21	rs9636634	38747121	C	T
21	rs11702136	38747909	C	T
21	rs113351823	38748560	G	A
21	rs9636920	38748685	T	C
21	rs7277796	38748746	C	G
21	rs9636921	38748790	T	C
21	rs78964883	38748829	T	C
21	rs1475887	38749183	A	G
21	rs76460412	38749343	A	G
21	rs117017144	38749463	C	G
21	rs9982748	38749846	C	G
21	rs73216404	38749918	A	G
21	rs9982836	38749919	C	T
21	rs73216405	38750068	C	T
21	rs62222270	38750935	G	A
21	rs12481981	38751017	T	C
21	rs2154543	38751846	G	A
21	rs2835708	38751864	A	C
21	rs73216408	38752063	T	C
21	rs73216409	38752338	A	G
21	rs11701862	38752780	A	G
21	rs11701900	38752859	C	T
21	rs1060576	38753354	C	T
21	rs1060577	38753366	G	C
21	rs1060578	38753518	T	G
21	rs71332576	38753668	A	G
21	rs73216412	38754088	C	A
21	rs7277662	38754504	G	T
21	rs11700450	38754603	T	G
21	rs11701543	38755883	C	T
21	rs73216414	38756820	G	T
21	rs73216416	38757687	G	A
21	rs12626319	38758351	G	C
21	rs6517412	38758539	A	G
21	rs34770760	38758651	G	A
21	rs73216418	38758863	G	A
21	rs11088389	38759504	T	G
21	rs11088390	38759552	G	A
21	rs80127187	38759743	G	C
21	rs2835709	38760101	A	G
21	rs2835710	38760236	A	G
21	rs11700867	38760238	T	G
21	rs73216422	38760825	A	T
21	rs9978460	38761081	A	G
21	rs12482577	38761242	A	G
21	rs9979506	38761352	T	A
21	rs12482631	38761480	C	T
21	rs11702026	38761921	C	T
21	rs11702804	38763028	A	G
21	rs56076624	38763707	T	G
21	rs41483945	38764244	G	A
21	rs62222272	38764820	A	G
21	rs9636922	38764837	G	A
21	rs11701678	38765039	C	T
21	rs13050792	38766209	C	T
21	rs11700779	38767583	G	T
21	rs2251085	38768276	C	G
21	rs73216427	38768766	A	G
21	rs8133103	38768965	T	A
21	rs2835711	38769162	C	G
21	rs11702088	38769277	G	A
21	rs9982117	38769479	G	A
21	rs17814633	38769656	G	T
21	rs2835712	38769945	A	C
21	rs76170840	38770305	G	A
21	rs77541220	38770466	A	G
21	rs11701722	38770530	T	C
21	rs73216429	38770647	A	C
21	rs11702865	38771841	A	G
21	rs8129641	38772086	A	G
21	rs11088391	38772668	G	A
21	rs13050046	38772937	A	G
21	rs17814651	38774565	G	A
21	rs2835713	38774783	A	G
21	rs8126815	38774847	C	G
21	rs35034340	38774928	C	G
21	rs12483564	38775280	G	A
21	rs11700902	38776080	T	C
21	rs11700804	38776146	G	A
21	rs2835714	38776638	G	C
21	rs2835715	38778118	A	G
21	rs2835716	38779410	T	C
21	rs2835717	38779459	C	G
21	rs11088392	38779821	A	G
21	rs17229325	38780241	G	A
21	rs56390513	38780830	C	T
21	rs71332578	38780868	A	G
21	rs12481879	38781128	C	T
21	rs13047462	38781330	G	C
21	rs2835718	38781748	T	C
21	rs56218358	38782078	C	T
21	rs9977979	38782145	C	G
21	rs73216441	38782518	A	G
21	rs9981736	38782911	T	C
21	rs34743634	38783255	G	A
21	rs9981551	38783280	G	A
21	rs73216443	38783673	C	T
21	rs2835719	38784251	C	T
21	rs13052173	38784359	A	C
21	rs7281326	38784624	G	A
21	rs79000982	38784840	A	G
21	rs2835720	38784974	G	A
21	rs73216444	38784985	G	A
21	rs9976328	38785206	A	G
21	rs2835721	38785299	T	C
21	rs73216446	38785599	G	A
21	rs2835722	38786035	C	T
21	rs2835723	38786996	G	A
21	rs73216447	38787052	C	T
21	rs62222274	38787577	G	A
21	rs11088393	38787679	C	A
21	rs9974451	38788012	A	G
21	rs2835724	38788726	C	T
21	rs71332579	38789579	G	A
21	rs2298328	38789956	T	C
21	rs9975193	38790047	A	C
21	rs2245343	38790563	G	A
21	rs2835725	38791156	A	G
21	rs17814675	38791536	A	G
21	rs2835726	38791581	A	C
21	rs2835727	38791673	A	T
21	rs2835728	38791763	T	C
21	rs2835729	38792077	A	T
21	rs13049514	38792131	T	C
21	rs62222275	38793702	G	A
21	rs2835730	38794303	C	G
21	rs73218408	38794561	T	C
21	rs73218410	38794588	C	T
21	rs2298329	38795273	T	C
21	rs55814414	38796503	C	T
21	rs2835731	38796728	C	T
21	rs56289324	38796757	G	T
21	rs73218413	38799716	G	A
21	rs11701469	38799820	G	A
21	rs2835732	38799839	G	A
21	rs56232482	38800069	G	C
21	rs9978910	38800079	A	G
21	rs11701483	38800108	A	G
21	rs11088394	38801305	C	A
21	rs2835733	38801376	A	G
21	rs2835734	38801423	T	C
21	rs73218414	38801856	C	T
21	rs11700427	38801969	G	C
21	rs17229339	38802669	C	G
21	rs2835735	38802816	G	A
21	rs2835736	38802873	C	G
21	rs12482401	38803341	G	A
21	rs12482362	38803342	C	A
21	rs73218415	38803692	T	C
21	rs7279339	38803719	G	A
21	rs28529284	38803818	C	T
21	rs28630928	38803827	T	A
21	rs2835737	38803972	A	G
21	rs143756840	38804065	C	A
21	rs11701982	38804310	T	C
21	rs17814693	38804472	A	G
21	rs11701874	38804581	A	G
21	rs73218417	38804882	A	G
21	rs2835738	38804944	A	G
21	rs2835739	38805642	G	A
21	rs56153338	38805799	A	G
21	rs34155819	38806080	A	T
21	rs9979445	38807092	T	C
21	rs11702209	38808428	C	G
21	rs2835740	38809073	T	C
21	rs73218419	38809262	T	C
21	rs2835741	38809694	T	C
21	rs73218420	38810369	T	G
21	rs73218421	38810619	A	G
21	rs9974493	38810936	A	G
21	rs73218423	38810979	T	C
21	rs9974990	38811231	G	A
21	rs73408672	38811548	T	G
21	rs73218425	38811765	C	G
21	rs60777827	38811855	C	T
21	rs13051471	38812527	C	T
21	rs113281886	38812783	A	G
21	rs12483014	38813140	A	C
21	rs11702096	38813256	T	C
21	rs11702573	38813722	C	G
21	rs2835742	38813979	A	G
21	rs11702689	38814172	C	T
21	rs67615982	38814479	C	T
21	rs73218431	38814509	T	C
21	rs8129561	38814518	T	G
21	rs8132000	38814612	C	T
21	rs2835743	38814702	C	T
21	rs73218435	38815456	T	C
21	rs2835744	38815731	A	T
21	rs2835746	38815830	A	G
21	rs2835747	38816330	T	G
21	rs2835748	38816459	T	G
21	rs7283089	38817361	A	G
21	rs9982990	38817390	G	T
21	rs9974713	38817699	T	C
21	rs2835749	38818367	A	G
21	rs2835750	38818660	T	C
21	rs11701206	38819293	A	C
21	rs9978472	38821298	A	G
21	rs11088396	38822513	A	G
21	rs71332583	38823019	A	G
21	rs1137600	38823260	A	G
21	rs11088397	38823571	A	G
21	rs71332584	38823718	A	G
21	rs4817863	38824655	A	G
21	rs36060563	38824818	C	T
21	rs11088398	38824959	G	T
21	rs10854381	38825354	A	C
21	rs9981091	38825518	T	A
21	rs8133809	38825630	A	G
21	rs2835751	38826259	G	A
21	rs35039037	38826656	A	C
21	rs9975652	38827015	T	C
21	rs928764	38827730	A	G
21	rs2835753	38828322	T	G
21	rs2835754	38828439	T	G
21	rs2835755	38828860	C	G
21	rs2835756	38832614	A	G
21	rs9977549	38832745	T	C
21	rs9977098	38832914	C	T
21	rs2835757	38833578	T	C
21	rs9980174	38833823	A	G
21	rs57666071	38834051	A	G
21	rs2835758	38834268	C	T
21	rs7281213	38834513	T	C
21	rs8127024	38835288	A	G
21	rs2186338	38835394	G	A
21	rs62222283	38835597	T	C
21	rs4817864	38835811	C	T
21	rs13046025	38837372	T	G
21	rs9979074	38837587	A	G
21	rs6517417	38840660	T	C
21	rs9984928	38842339	G	A
21	rs7277733	38842343	G	A
21	rs10470178	38843460	A	G
21	rs2835760	38843954	A	G
21	rs2835761	38844348	T	C
21	rs17229402	38844760	T	A
21	rs2898316	38845294	G	A
21	rs2835762	38845798	C	T
21	rs2026264	38847817	A	T
21	rs8132830	38848134	T	G
21	rs62222285	38848546	C	T
21	rs9984646	38849494	C	T
21	rs2835763	38849740	T	C
21	rs141328689	38849967	A	G
21	rs928763	38850640	G	A
21	rs10211972	38850759	G	A
21	rs17814746	38851068	C	A
21	rs2248244	38852361	G	A
21	rs2298330	38852728	G	A
21	rs11701810	38853589	A	C
21	rs6517418	38854572	A	G
21	rs2409895	38854850	G	A
21	rs9975263	38854861	G	C
21	rs55892084	38854913	G	A
21	rs7276218	38855995	C	A
21	rs2835765	38857579	A	G
21	rs2835766	38857904	A	T
21	rs2835767	38858175	C	G
21	rs55650427	38858938	G	A
21	rs1024294	38859427	T	C
21	rs2835770	38860521	A	C
21	rs2835771	38861833	C	T
21	rs4817865	38862373	T	A
21	rs2835772	38865507	C	G
21	rs2835773	38865964	A	G
21	rs117499481	38867816	C	T
21	rs8134408	38868111	A	T
21	rs76527453	38868112	T	A
21	rs41399945	38868929	G	A
21	rs2154545	38871285	G	A
21	rs8132976	38873051	C	A
21	rs9980200	38873972	T	G
21	rs2835774	38875232	A	T
21	rs9975651	38876321	T	G
21	rs2186339	38877503	T	G
21	rs13052269	38879441	C	T
21	rs71332586	38879708	C	T
21	rs11702000	38879755	C	T
21	rs117924726	38879856	C	A
21	rs9974126	38881289	G	A
21	rs7283464	38881787	T	C
21	rs7282923	38881964	G	C
21	rs13049853	38882027	G	A
21	rs2835775	38883004	G	A
21	rs7279607	38883540	A	G
21	rs9980596	38883585	A	G
21	rs1803439	38885442	A	G
21	rs17193211	38885506	C	T
21	rs7720	38887206	C	T
21	rs2236685	38887861	C	A
21	rs55987540	38887871	G	A
21	rs6517420	38888186	A	G
21	rs2236686	38888744	G	A
21	rs2236687	38889729	C	T
21	rs2236688	38889753	A	G
21	rs17229444	38889825	T	C
21	rs13046383	38889959	G	C
21	rs9974133	38889966	A	G
21	rs2835776	38889975	T	C
21	rs2835777	38890056	G	T
21	rs2835778	38890547	C	T
21	rs17229459	38891587	C	T
21	rs8131077	38892198	C	G
21	rs11701836	38892250	A	G
21	rs8131330	38892367	C	A
21	rs2835779	38892610	G	A
21	rs57596524	38893243	C	T
21	rs724672	38893327	C	G
21	rs724671	38893603	C	T
21	rs762143	38894401	A	G
21	rs28550863	38894403	A	G
21	rs146199702	38895130	G	T
21	rs2835780	38896141	C	G
21	rs2096498	38896469	C	G
21	rs8129651	38897228	A	G
21	rs8130167	38898765	C	G
21	rs2835781	38899379	T	C
21	rs7280075	38899442	C	T
21	rs2835782	38900721	A	C
21	rs56167866	38900849	A	G
21	rs13051500	38901620	C	A
21	rs11702623	38901722	C	T
21	rs9636924	38901893	C	T
21	rs9984150	38901957	A	G
21	rs34354986	38901990	C	T
21	rs13052357	38902379	C	A
21	rs2835783	38902521	T	A
21	rs35682991	38902907	C	T
21	rs2835784	38903064	C	G
21	rs2835785	38903532	G	T
21	rs2835786	38904050	A	G
21	rs80197501	38904351	G	A
21	rs2835787	38905245	A	G
21	rs12481823	38905810	G	C
21	rs55730301	38905986	A	T
21	rs2835788	38906071	C	G
21	rs7280952	38906560	T	C
21	rs2835789	38906782	G	A
21	rs9305619	38907410	C	G
21	rs2835790	38908793	T	C
21	rs9984811	38909107	T	C
21	rs2835791	38910567	T	G
21	rs55752335	38910600	C	T
21	rs28641718	38910735	G	T
21	rs11702746	38910783	A	G
21	rs13052949	38911366	A	G
21	rs9976929	38912182	C	G
21	rs9977643	38912245	T	C
21	rs2835792	38912253	T	C
21	rs11701644	38912725	G	A
21	rs35840265	38912786	G	A
21	rs2835794	38913162	T	C
21	rs71332587	38913470	C	A
21	rs2835795	38914357	T	G
21	rs13047019	38914894	A	G
21	rs71332588	38914916	A	G
21	rs9978071	38915882	C	G
21	rs73220445	38916865	G	A
21	rs73220448	38917023	C	G
21	rs73220449	38917139	C	T
21	rs73220450	38917439	G	A
21	rs7281770	38917551	A	G
21	rs9982006	38917555	C	T
21	rs28549294	38917678	C	T
21	rs36118338	38918134	C	A
21	rs142094845	38918239	G	A
21	rs36023233	38918292	G	A
21	rs2835796	38918336	C	T
21	rs35319687	38918444	T	C
21	rs71316106	38918505	C	T
21	rs2835797	38918608	T	C
21	rs34276923	38919617	G	C
21	rs2835798	38920449	T	G
21	rs2835799	38920501	A	G
21	rs2835800	38920838	G	C
21	rs2835801	38921069	C	A
21	rs2835802	38921259	G	T
21	rs2835803	38921568	C	T
21	rs2835804	38921767	A	G
21	rs11701942	38922096	T	C
21	rs71332589	38922338	T	C
21	rs13050747	38922751	A	T
21	rs2835805	38922763	C	T
21	rs2835806	38922984	A	G
21	rs71332590	38923616	G	C
21	rs71332591	38923682	C	T
21	rs12626443	38924140	G	A
21	rs2835807	38924516	G	C
21	rs13051751	38924787	C	A
21	rs1473801	38925337	C	A
21	rs2835808	38925550	A	G
21	rs9305620	38926300	A	G
21	rs13050244	38926368	T	A
21	rs13052762	38926626	G	A
21	rs35474947	38926764	C	T
21	rs7278712	38926785	T	C
21	rs34682065	38927323	G	T
21	rs17229494	38928100	A	G
21	rs34271447	38929958	C	T
21	rs7276166	38930508	C	T
21	rs7281380	38930922	T	C
21	rs12627231	38931071	T	C
21	rs2835809	38932492	T	G
21	rs2835810	38932778	T	C
21	rs9977237	38933404	T	C
21	rs720470	38933888	T	C
21	rs7278676	38933930	T	C
21	rs2835811	38934053	G	A
21	rs1000026	38934599	C	T
21	rs117047075	38935096	C	T
21	rs2835812	38935250	A	T
21	rs2835814	38935651	A	C
21	rs62222314	38935792	T	C
21	rs8131240	38936128	T	G
21	rs2236605	38936279	G	C
21	rs2835815	38936341	G	A
21	rs2835816	38936751	G	C
21	rs139895462	38938121	A	G
21	rs1113959	38938900	A	G
21	rs2835818	38938991	G	A
21	rs2835819	38939487	C	T
21	rs28465511	38939594	A	G
21	rs2409896	38939994	A	G
21	rs2248669	38940103	G	C
21	rs2409897	38940208	T	A
21	rs2096499	38943200	G	A
21	rs13049037	38943350	T	C
21	rs4817871	38943410	G	C
21	rs62222315	38944196	C	G
21	rs9985010	38945969	G	A
21	rs9984862	38946086	A	G
21	rs191330751	38946430	A	G
21	rs62222316	38946443	G	A
21	rs9974178	38946529	A	T
21	rs13046446	38946582	G	A
21	rs36119957	38946816	A	C
21	rs9977233	38947442	A	G
21	rs17229530	38947463	A	G
21	rs2835821	38947592	G	A
21	rs9983777	38948829	T	G
21	rs2835822	38948960	A	G
21	rs9980951	38949860	G	A
21	rs2409900	38951603	C	T
21	rs4817872	38952983	G	A
21	rs11088401	38953449	A	G
21	rs9808765	38953724	G	C
21	rs35321417	38954049	G	A
21	rs35072145	38954128	G	T
21	rs8134121	38954517	A	G
21	rs8129867	38955073	C	T
21	rs34662704	38955457	C	T
21	rs9305621	38956382	A	G
21	rs4816564	38956855	T	C
21	rs112889436	38956928	T	C
21	rs9653723	38957271	G	A
21	rs58743101	38957645	C	T
21	rs4816565	38958879	G	A
21	rs12482075	38959226	C	T
21	rs73397952	38959354	C	G
21	rs62224260	38959689	A	G
21	rs62224261	38960160	G	A
21	rs9984798	38960168	G	A
21	rs58537234	38960217	T	C
21	rs4621242	38962154	T	C
21	rs2898317	38962500	G	A
21	rs4634000	38962517	C	T
21	rs113880582	38962781	C	T
21	rs57682542	38962996	A	T
21	rs61671289	38963029	T	C
21	rs60910109	38963123	A	G
21	rs62224266	38963415	T	C
21	rs35947293	38963945	G	A
21	rs34920921	38964026	G	C
21	rs60984338	38964028	G	T
21	rs57132129	38964125	C	T
21	rs9975816	38964376	T	A
21	rs112238849	38964590	C	A
21	rs7275584	38964847	G	C
21	rs2154547	38965179	C	T
21	rs62224270	38965256	C	G
21	rs2154548	38965283	G	A
21	rs79486053	38965342	G	A
21	rs12482516	38965477	C	G
21	rs9979131	38965541	T	C
21	rs9981415	38966021	G	C
21	rs62224271	38966144	C	T
21	rs9981372	38966201	C	T
21	rs9981629	38966405	C	G
21	rs1892564	38966522	C	T
21	rs1892565	38966635	C	T
21	rs73220462	38966717	G	A
21	rs73220463	38966718	G	A
21	rs1892566	38966758	C	A
21	rs2154549	38967254	T	C
21	rs2154550	38967478	G	C
21	rs9976685	38967736	T	C
21	rs2154551	38967853	C	A
21	rs2154552	38968030	A	C
21	rs2186341	38968228	G	A
21	rs2835823	38968686	G	C
21	rs2835824	38968905	T	G
21	rs9979453	38969007	C	A
21	rs9979612	38969010	G	A
21	rs35235462	38969241	T	C
21	rs4817873	38969449	C	T
21	rs4817874	38969498	G	C
21	rs62221563	38969631	C	T
21	rs4817875	38969670	A	G
21	rs4817876	38969672	G	A
21	rs8134567	38970253	G	A
21	rs28384103	38970340	A	C
21	rs928723	38970666	A	C
21	rs13047608	38971068	T	C
21	rs2835826	38971126	C	G
21	rs7279695	38971410	A	G
21	rs4816566	38971715	G	A
21	rs858000	38972390	C	T
21	rs857999	38972560	A	G
21	rs857998	38972903	C	G
21	rs17284497	38972951	A	C
21	rs857997	38973309	C	A
21	rs765166	38973736	A	G
21	rs857996	38974308	G	A
21	rs73906078	38974313	G	A
21	rs73906079	38974556	T	C
21	rs73906080	38974588	A	C
21	rs762144	38974804	A	C
21	rs73906081	38976159	A	G
21	rs73906082	38976200	T	C
21	rs79432995	38976296	G	A
21	rs73906083	38976430	C	T
21	rs2835828	38977096	G	A
21	rs11910826	38978446	T	C
21	rs2835829	38978615	T	C
21	rs10775657	38979393	T	G
21	rs10775658	38979429	G	A
21	rs857953	38980208	T	C
21	rs73906084	38980337	A	C
21	rs73397988	38980855	C	T
21	rs2835830	38981919	C	T
21	rs9975974	38981922	G	A
21	rs9979022	38982827	G	A
21	rs8129759	38983111	T	C
21	rs9982932	38984514	G	A
21	rs13053097	38984624	G	A
21	rs9974136	38984964	C	T
21	rs13046760	38985312	G	A
21	rs73220479	38985633	C	T
21	rs58805572	38985649	A	G
21	rs73220480	38985728	A	G
21	rs80000115	38985836	G	A
21	rs9978019	38986100	T	A
21	rs73220482	38986286	C	T
21	rs73220483	38986305	C	T
21	rs976894	38986483	A	G
21	rs2835831	38987233	T	C
21	rs2835833	38987897	G	A
21	rs2835834	38988067	T	C
21	rs4816567	38988155	T	C
21	rs73220491	38988323	T	G
21	rs4816568	38988346	A	G
21	rs4817877	38988393	G	C
21	rs2835836	38989187	A	C
21	rs111576572	38989564	A	G
21	rs73220495	38989712	G	A
21	rs4818004	40587049	A	G
21	rs12482317	40588241	A	G
21	rs2836940	40588696	T	C
21	rs4818005	40588819	G	A
21	rs149192539	40589157	G	A
21	rs7280149	40589535	C	A
21	rs35571600	40590624	A	C
21	rs2836941	40590899	C	T
21	rs4818006	40591105	C	G
21	rs2836942	40591381	A	G
21	rs8128118	40592229	A	G
21	rs2836943	40592611	C	T
21	rs2836944	40593539	G	A
21	rs2183574	40593947	T	C
21	rs34035316	40594023	T	C
21	rs2183575	40594360	A	G
21	rs13049280	40594656	C	G
21	rs34599551	40594898	C	A
21	rs2026265	40595517	G	A
21	rs8129847	40595878	A	G
21	rs1984022	40596085	G	A
21	rs2836945	40596757	C	T
21	rs2836946	40596763	G	A
21	rs9977787	40597236	A	T
21	rs6517530	40597825	C	T
21	rs2836947	40598376	G	T
21	rs2183576	40599225	C	T
21	rs4816618	40599529	G	A
21	rs2836948	40599677	T	C
21	rs2026266	40599720	C	T
21	rs4816619	40599876	C	T
21	rs11702268	40600313	T	C
21	rs79228279	40602103	T	C
21	rs150577020	40602174	G	A
21	rs77875370	40602395	A	T
21	rs2836949	40602456	C	A
21	rs1541101	40603930	C	T
21	rs2836950	40604429	C	G
21	rs8131263	40605218	C	T
21	rs12710453	40605905	C	A
21	rs8127379	40605925	G	A
21	rs13339986	40605982	T	C
21	rs8128102	40606414	G	A
21	rs11911822	40607843	C	T
21	rs78159848	40608038	T	C
21	rs117538894	40608104	G	A
21	rs56306759	40608106	G	A
21	rs4818007	40611307	G	A
21	rs4818008	40611442	T	A
21	rs74762677	40612084	G	A
21	rs11910971	40612466	T	C
21	rs117558209	40613241	A	G
21	rs9975909	40613608	T	G
21	rs4816620	40613786	A	G
21	rs8133146	40614298	T	C
21	rs2150413	40614878	C	T
21	rs2150414	40614988	A	G
21	rs1029004	40615343	A	G
21	rs2150415	40615367	T	C
21	rs914157	40615853	A	T
21	rs1963742	40616225	T	C
21	rs7282947	40616568	G	C
21	rs2836952	40616651	G	C
21	rs8129416	40617145	C	T
21	rs9974757	40617244	T	C
21	rs2836953	40617483	G	A
21	rs77852928	40618239	G	C
21	rs78371924	40618419	G	C
21	rs147663618	40618521	G	C
21	rs11701805	40618683	T	C
21	rs34433511	40618883	A	C
21	rs11701784	40619369	A	G
21	rs2836955	40619887	G	A
21	rs9978591	40620127	T	G
21	rs80261352	40621110	G	A
21	rs35909862	40621158	G	A
21	rs2836956	40623018	G	C
21	rs2836957	40623134	T	C
21	rs2836958	40623526	T	C
21	rs79688076	40623567	C	G
21	rs2836959	40623668	T	G
21	rs7278297	40625752	A	C
21	rs2836961	40627020	A	C
21	rs9977762	40627206	C	T
21	rs9977926	40627211	G	A
21	rs1041440	40627325	C	T
21	rs115259988	40627326	G	A
21	rs7276774	40628725	T	G
21	rs1541102	40628765	C	T
21	rs2836962	40628982	T	C
21	rs12627205	40630027	C	T
21	rs2836963	40630736	C	G
21	rs2836964	40631006	T	C
21	rs8130162	40631391	T	C
21	rs76464837	40632347	T	C
21	rs117439337	40632796	G	A
21	rs2836965	40633631	G	C
21	rs9941894	40634058	G	A
21	rs59916147	40634702	T	G
21	rs8131091	40635009	G	C
21	rs8127391	40636060	G	A
21	rs75733207	40636248	A	G
21	rs2836966	40637521	A	G
21	rs6517531	40637647	C	T
21	rs1011413	40638241	A	G
21	rs7278048	40638560	G	C
21	rs2836967	40639102	T	G
21	rs62223011	40639313	A	G
21	rs113617088	40639450	G	A
21	rs8130984	40639966	A	C
21	rs2410121	40640257	T	C
21	rs1541100	40641052	C	T
21	rs75281336	40641262	T	C
21	rs6517532	40642189	C	T
21	rs2836968	40642386	A	G
21	rs11910232	40643047	C	T
21	rs6517533	40643190	C	A
21	rs6517534	40643880	A	G
21	rs7283569	40644062	T	G
21	rs145104523	40644110	C	T
21	rs8134638	40644170	T	C
21	rs28693867	40645644	C	T
21	rs7283439	40645737	G	A
21	rs28665841	40645794	A	G
21	rs7275773	40646090	T	C
21	rs35200633	40648241	C	T
21	rs2836969	40648265	G	A
21	rs4818011	40648595	C	T
21	rs2836970	40648713	C	T
21	rs9985148	40650567	G	C
21	rs973521	40650621	G	A
21	rs55836299	40651426	G	A
21	rs2836971	40652040	A	C
21	rs2836972	40652142	G	A
21	rs971229	40652382	G	A
21	rs9979936	40652389	A	G
21	rs718225	40652616	C	G
21	rs7354783	40652992	G	A
21	rs6517535	40653352	G	C
21	rs7278985	40653767	C	T
21	rs6517537	40653957	A	C
21	rs75901716	40654483	C	A
21	rs10427502	40654840	G	A
21	rs2836973	40654928	A	G
21	rs4818012	40655453	C	G
21	rs8132285	40655752	T	C
21	rs8131126	40655754	A	G
21	rs6517538	40656242	C	T
21	rs12710454	40656919	A	G
21	rs7276559	40657021	A	G
21	rs7276698	40657043	C	T
21	rs6517539	40657383	C	T
21	rs74951742	40657783	T	A
21	rs9976346	40657980	G	A
21	rs34672724	40658590	G	A
21	rs68004583	40659587	T	C
21	rs7282724	40659961	A	C
21	rs7283652	40660493	C	T
21	rs8130774	40661457	A	G
21	rs9975728	40662749	T	G
21	rs12626405	40663121	G	T
21	rs2836974	40663181	G	A
21	rs79663871	40663235	C	G
21	rs77217252	40663253	G	T
21	rs78175438	40663255	T	C
21	rs2836975	40663620	T	C
21	rs2836976	40664321	T	C
21	rs9978953	40664399	G	T
21	rs9979547	40664438	T	C
21	rs11911087	40665192	G	A
21	rs9982111	40665296	G	A
21	rs2836977	40666066	T	C
21	rs2836978	40666271	T	C
21	rs71316668	40666442	G	A
21	rs7283420	40666865	T	C
21	rs34778912	40667037	T	G
21	rs7282624	40667040	C	T
21	rs13049907	40667402	C	T
21	rs13625	40669083	G	T
21	rs2142117	40669305	C	T
21	rs1984748	40669898	G	A
21	rs2836979	40670167	T	A
21	rs2056844	40670460	G	C
21	rs111962333	40671096	C	G
21	rs28542479	40672344	G	A
21	rs4818014	40673037	A	G
21	rs9979691	40673587	G	A
21	rs34578707	40675167	G	A
21	rs9975119	40675363	T	G
21	rs4818015	40675493	G	T
21	rs719230	40676307	C	T
21	rs35769610	40677046	T	C
21	rs8131150	40677315	C	G
21	rs8131307	40677529	A	G
21	rs77090950	40677693	G	A
21	rs35560196	40678207	G	A
21	rs9975562	40678968	C	T
21	rs9975937	40679340	C	T
21	rs6517540	40679803	C	A
21	rs79684729	40679864	A	C
21	rs6517541	40679887	C	T
21	rs8128620	40680170	G	C
21	rs61300849	40680194	G	A
21	rs149820539	40680211	T	C
21	rs28590100	40680736	A	G
21	rs75794179	40681268	T	A
21	rs74315834	40681278	G	A
21	rs10854396	40681616	T	G
21	rs8128894	40681710	C	G
21	rs8129147	40681730	G	A
21	rs28360661	40681972	G	C
21	rs8131067	40682542	T	A
21	rs8130099	40682571	C	G
21	rs28580194	40682773	C	T
21	rs1888486	40683145	A	G
21	rs74618095	40683196	T	C
21	rs1888487	40683259	A	G
21	rs28460573	40683378	G	C
21	rs8134733	40683459	C	T
21	rs62223042	40683740	A	G
21	rs2272576	40684389	C	G
21	rs2272577	40684427	C	T
21	rs2272578	40684641	C	G
21	rs2297258	40684861	C	G
21	rs74930105	40685654	G	A
21	rs11910906	40685662	T	C
21	rs35994303	40686020	C	T
21	rs9981301	40686078	G	C
21	rs4624474	40686327	T	C
21	rs9981349	40686382	A	G
21	rs1888488	40686521	C	T
21	rs8127986	40687211	A	T
21	rs2836980	40687618	G	T
21	rs2836981	40688365	G	A
21	rs12329767	40688711	A	T
21	rs11088470	40689162	A	G
21	rs2836982	40689171	C	A
21	rs2836983	40689336	G	A
21	rs12329720	40689757	G	A
21	rs8133927	40689961	G	T
21	rs8133928	40689963	G	A
21	rs12151994	40690397	A	C
21	rs7283516	40690537	A	G
21	rs4818017	40690561	G	T
21	rs8129595	40690655	C	T
21	rs149897041	40690935	C	G
21	rs1882779	40690938	T	C
21	rs117028471	40690942	A	C
21	rs35784053	40691570	G	A
21	rs78237836	40691982	T	C
21	rs7279558	40692633	C	G
21	rs78749265	40693015	T	C
21	rs7281853	40693490	T	C
21	rs4816623	40693843	C	A
21	rs4818018	40694072	C	T
21	rs4818019	40694456	T	A
21	rs9978775	40694526	A	G
21	rs9981656	40695042	C	T
21	rs997146	40695199	G	A
21	rs997147	40695325	A	G
21	rs77153312	40695499	G	A
21	rs9985067	40696223	G	A
21	rs7282582	40696974	G	A
21	rs2005933	40698166	A	G
21	rs11088471	40699313	A	G
21	rs11088472	40699376	A	C
21	rs2037925	40699931	C	T
21	rs2410123	40700093	C	T
21	rs7280326	40700408	A	G
21	rs4818020	40700607	A	G
21	rs11702505	40700614	G	T
21	rs2836984	40700949	A	C
21	rs2836985	40701169	A	G
21	rs74702566	40701482	A	T
21	rs77027816	40701657	C	G
21	rs9975614	40701919	A	G
21	rs2836986	40702136	A	C
21	rs147412694	40702786	G	A
21	rs112334273	40703251	A	G
21	rs9979483	40703453	G	A
21	rs2410124	40704760	C	G
21	rs7277978	40704882	C	A
21	rs34890172	40705513	T	C
21	rs9636957	40705847	G	A
21	rs117926622	40706004	T	G
21	rs2836987	40706594	C	T
21	rs8130854	40707041	G	A
21	rs13047518	40707307	G	A
21	rs28684434	40707616	G	A
21	rs28494168	40707759	A	C
21	rs2836988	40707975	A	G
21	rs62223052	40708702	A	C
21	rs13047663	40708818	C	T
21	rs9975256	40708824	A	G
21	rs13047678	40708853	C	T
21	rs1963676	40709960	C	T
21	rs117455227	40710022	G	T
21	rs8128901	40710419	G	A
21	rs8128827	40710547	C	T
21	rs9284464	40711103	T	C
21	rs10154073	40711215	G	A
21	rs75692851	40711466	T	C
21	rs2026267	40711477	C	A
21	rs35123057	40711689	C	T
21	rs8128919	40711862	C	T
21	rs8130083	40711931	T	A
21	rs9979571	40712149	C	G
21	rs78924181	40712302	A	G
21	rs726046	40712367	A	C
21	rs9982870	40713065	G	A
21	rs2735306	40713134	G	A
21	rs2735307	40713358	C	T
21	rs4818026	40713409	T	C
21	rs2776306	40713754	A	G
21	rs9974266	40713770	A	G
21	rs2854727	40713787	T	C
21	rs2776307	40713833	C	G
21	rs2735308	40714160	G	T
21	rs3167757	40714478	C	T
21	rs2070867	40715132	G	A
21	rs2070866	40715167	A	C
21	rs2776308	40715175	A	G
21	rs2735309	40715313	C	T
21	rs2070865	40715519	C	T
21	rs2776309	40715791	A	G
21	rs2776310	40715831	A	G
21	rs9981527	40715856	T	C
21	rs12482979	40715946	C	T
21	rs9980890	40715947	A	G
21	rs2989329	40716075	A	G
21	rs1474490	40716136	C	A
21	rs9305673	40716332	A	G
21	rs8132993	40716410	T	C
21	rs2776311	40716885	A	G
21	rs914156	40717478	C	A
21	rs2735310	40717500	T	C
21	rs741795	40718440	T	C
21	rs2776312	40718518	A	G
21	rs2249651	40719027	A	G
21	rs2249666	40719241	C	T
21	rs34613278	40720494	C	T
21	rs2735313	40721611	A	C
21	rs62223053	40721688	C	G
21	rs2239384	40722070	T	A
21	rs13050927	40722324	C	A
21	rs7279434	40722733	A	G
21	rs4818027	40723157	G	A
21	rs4818028	40723256	A	G
21	rs28629334	40724655	G	C
21	rs13045993	40727966	A	T
21	rs13433458	40728588	C	T
21	rs4295088	40728714	G	A
21	rs113364055	40729908	A	C
21	rs9980725	40729973	G	C
21	rs73361793	40731139	G	A
21	rs4818029	40731931	T	G
21	rs77537938	40732214	A	G
21	rs4818030	40732314	G	A
21	rs138797045	40733095	C	T
21	rs35785797	40733244	C	T
21	rs2836989	40733567	A	G
21	rs2836990	40734649	C	T
21	rs2836991	40734723	G	C
21	rs2836992	40735606	C	T
21	rs2836993	40736473	A	T
21	rs55737607	40736841	C	T
21	rs11910752	40737385	G	A
21	rs55997244	40737525	T	C
21	rs9983270	40737799	C	T
21	rs9983368	40737958	A	G
21	rs9983594	40737996	G	A
21	rs12106311	40738620	G	A
21	rs117813403	40739080	C	A
21	rs8132324	40739562	C	T
21	rs11910622	40739926	T	G
21	rs111403674	40739992	T	A
21	rs11910437	40740040	A	C
21	rs28550626	40740906	A	G
21	rs11911475	40741068	G	A
21	rs79523630	40741430	C	T
21	rs9974653	40741846	A	C
21	rs150976403	40742586	G	A
21	rs1554933	40742916	G	C
21	rs1554934	40743065	A	G
21	rs75502675	40743208	A	G
21	rs59805871	40743530	A	G
21	rs3761372	40743845	T	C
21	rs79482494	40744348	T	A
21	rs73364034	40744651	A	C
21	rs141935365	40745052	G	A
21	rs114390636	40746410	C	T
21	rs149119024	40746534	G	C
21	rs4818031	40747523	A	G
21	rs4818032	40747583	T	C
21	rs4818033	40747624	T	C
21	rs4818034	40747648	T	C
21	rs2836994	40748006	T	C
21	rs9974263	40748632	A	T
21	rs2836995	40748801	A	G
21	rs77504249	40749069	A	G
21	rs144116407	40749992	C	G
21	rs113645422	40750121	C	A
21	rs11088473	40750401	T	G
21	rs2836996	40750439	A	C
21	rs118146393	40750931	G	A
21	rs9975761	40751173	G	T
21	rs2836997	40751811	G	A
21	rs73365907	40752001	G	A
21	rs2094874	40753007	C	T
21	rs141314440	40754564	A	G
21	rs13049783	40754941	G	A
21	rs11701047	40755041	G	A
21	rs9680225	40755500	A	G
21	rs6517547	40755994	T	C
21	rs10775662	40756675	G	A
21	rs2299739	40757887	G	A
21	rs2244352	40757973	T	G
21	rs2836998	40759882	T	C
21	rs13051949	40760605	A	T
21	rs3787923	40761056	G	C
21	rs3787924	40761307	A	G
21	rs2836999	40761545	T	G
21	rs2837000	40762255	G	A
21	rs117266211	40763494	G	A
21	rs2837001	40763895	T	C
21	rs2837002	40763986	T	G
21	rs9305674	40764049	G	A
21	rs2837003	40764712	C	G
21	rs2837004	40765511	A	C
21	rs13051571	40766048	G	A
21	rs8131718	40766181	G	T
21	rs114727125	40768185	G	A
21	rs2299741	40768270	C	T
21	rs1060180	40769017	G	T
21	rs13230	40769290	A	G
21	rs2837005	40769807	T	C
21	rs4818035	40770612	T	C
21	rs4818036	40770885	C	T
21	rs113487886	40771527	C	T
21	rs140438632	40771780	T	C
21	rs9974828	40772045	C	T
21	rs2837006	40772436	T	C
21	rs2837007	40772484	C	T
21	rs2837008	40773487	C	T
21	rs116894202	40774881	T	C
21	rs4816624	40775267	G	A
21	rs59963259	40775291	T	C
21	rs11088475	40775381	T	C
21	rs7281561	40775412	C	T
21	rs8129564	40776919	A	G
21	rs11558767	40778182	C	T
21	rs2837009	40779232	T	C
21	rs2837010	40779290	G	A
21	rs2837011	40780560	A	C
21	rs76503256	40781529	A	T
21	rs73906032	40784240	G	A
21	rs2837012	40784310	C	A
21	rs2837013	40784987	A	G
21	rs8130381	40785847	C	G
21	rs8130246	40785851	A	G
21	rs2837014	40786054	G	A
21	rs73906033	40786319	G	A
21	rs2837015	40786415	T	A
21	rs78367934	40786828	T	G
21	rs526242	41017647	G	A
21	rs529000	41017942	C	T
21	rs551084	41018068	G	T
21	rs591524	41018250	A	G
21	rs10483057	41019652	T	A
21	rs73213477	41019691	G	C
21	rs610353	41019858	A	G
21	rs78083988	41019888	A	T
21	rs608229	41020324	A	T
21	rs79978308	41020545	C	T
21	rs596618	41020601	C	T
21	rs11700951	41020752	A	G
21	rs11700998	41020796	G	A
21	rs10854398	41021752	T	C
21	rs12482962	41021979	T	C
21	rs74383926	41022349	G	A
21	rs77119019	41022633	T	G
21	rs28625148	41022683	G	A
21	rs79521678	41022694	C	T
21	rs1404517	41023218	G	C
21	rs12483482	41023472	A	C
21	rs596958	41023491	A	G
21	rs1534081	41023611	A	G
21	rs1534080	41023753	G	A
21	rs1534079	41024021	C	T
21	rs4283497	41024246	G	A
21	rs4283498	41024247	G	A
21	rs2837106	41024822	A	T
21	rs9978637	41025340	A	G
21	rs2837107	41025557	T	C
21	rs8132770	41025884	A	T
21	rs4818063	41026043	C	T
21	rs4816636	41026510	T	G
21	rs28421599	41026963	C	T
21	rs2239385	41027747	G	A
21	rs559077	41028375	C	T
21	rs560928	41028571	C	T
21	rs2222996	41029831	T	C
21	rs2238702	41030757	C	T
21	rs2837108	41031610	C	T
21	rs3746887	41032740	T	C
21	rs734413	41032804	G	A
21	rs909182	41033816	G	A
21	rs2837109	41034215	G	A
21	rs77711909	41035685	C	T
21	rs12329647	41036233	A	C
21	rs9976825	41036626	A	G
21	rs4818065	41037723	A	G
21	rs4818066	41037799	A	G
21	rs987376	41038443	G	A
21	rs2837110	41039188	G	A
21	rs4818067	41040695	C	T
21	rs2837111	41041821	C	T
21	rs118018544	41041923	A	G
21	rs73360166	41042009	T	C
21	rs16998106	41042198	T	C
21	rs79728168	41042478	C	T
21	rs73360171	41042643	T	C
21	rs2837112	41042699	G	A
21	rs9975062	41043005	C	T
21	rs9975884	41043190	T	G
21	rs145098220	41043455	T	C
21	rs79171747	41044980	T	C
21	rs35836319	41046052	C	T
21	rs16998108	41046722	C	G
21	rs4818069	41047026	C	T
21	rs9979588	41047750	G	A
21	rs7278671	41047876	A	G
21	rs2837113	41048124	G	A
21	rs78214083	41048447	G	A
21	rs4818070	41048661	A	G
21	rs150016699	41048945	G	A
21	rs34667689	41048949	C	G
21	rs4173	41049045	G	A
21	rs11911496	41049472	A	G
21	rs12482941	41050094	G	A
21	rs12483089	41050326	T	C
21	rs2837114	41050501	A	G
21	rs7364076	41051427	C	G
21	rs2210266	41052218	A	T
21	rs9753892	41052527	T	G
21	rs8128607	41052914	C	T
21	rs2837115	41053509	C	T
21	rs1888491	41054584	T	C
21	rs2410176	41055236	A	G
21	rs2837117	41055809	G	T
21	rs2837118	41055869	C	T
21	rs980185	41056031	G	A
21	rs980184	41056338	G	A
21	rs4816641	41057146	G	T
21	rs2837120	41057524	A	G
21	rs1882778	41058874	T	A
21	rs2205128	41060485	C	G
21	rs2735303	41062289	T	C
21	rs77613457	41062644	T	G
21	rs80067132	41063337	G	A
21	rs7279965	41065501	C	T
21	rs9978765	41065595	T	C
21	rs2837121	41066226	A	G
21	rs9978901	41068915	A	G
21	rs9980043	41069260	T	G
21	rs28436820	41069375	A	G
21	rs4818071	41069550	A	G
21	rs4818072	41069689	G	A
21	rs8129207	41070193	C	T
21	rs8129483	41070242	G	C
21	rs2837123	41070726	C	T
21	rs2837124	41070899	C	A
21	rs2837125	41071319	C	T
21	rs8134049	41071356	A	C
21	rs7283219	41071386	A	G
21	rs2065314	41072130	T	C
21	rs79172657	41072897	C	T
21	rs8127743	41073304	T	C
21	rs2837126	41073378	G	A
21	rs73907331	41074684	T	C
21	rs73907332	41074815	A	T
21	rs16998145	41074844	C	T
21	rs117909827	41075814	C	T
21	rs79038072	41076812	C	T
21	rs8128755	41077248	A	T
21	rs9976947	41077512	C	A
21	rs73907335	41078257	C	G
21	rs75429191	41078809	C	T
21	rs76544097	41078907	G	A
21	rs62235479	41079654	T	C
21	rs59710242	41079671	G	A
21	rs73363714	41079892	C	T
21	rs60771767	41080093	G	A
21	rs73363718	41080248	A	G
21	rs59639087	41081512	G	A
21	rs60728916	41081523	C	T
21	rs58037814	41081726	G	A
21	rs10483058	41082179	G	A
21	rs11909296	41082511	A	G
21	rs62235484	41083050	G	A
21	rs62235485	41083067	C	T
21	rs62235486	41083160	G	A
21	rs62235487	41083403	T	C
21	rs59297136	41083649	G	A
21	rs16998157	41083793	A	G
21	rs7282484	41083912	G	A
21	rs55901439	41084036	T	C
21	rs2837128	41084073	A	G
21	rs57952155	41084276	A	C
21	rs55707904	41084378	T	C
21	rs9982578	41084588	G	T
21	rs12233297	41084621	T	C
21	rs12233347	41084811	C	A
21	rs12233349	41084884	G	A
21	rs12626178	41085273	C	T
21	rs59990779	41085700	A	G
21	rs62235490	41086255	T	C
21	rs62235491	41086292	T	C
21	rs57092838	41087326	A	G
21	rs56112847	41087850	G	A
21	rs59600504	41087939	C	A
21	rs57845654	41088009	G	C
21	rs10854399	41088442	C	T
21	rs60661700	41088581	T	C
21	rs59101778	41088699	A	G
21	rs9976005	41089065	T	C
21	rs58955754	41089092	T	C
21	rs2410177	41089913	T	C
21	rs62235496	41090209	G	C
21	rs62235497	41090216	A	G
21	rs73363758	41090356	T	C
21	rs13049574	41091172	T	C
21	rs2837129	41091419	A	G
21	rs58098823	41091831	G	A
21	rs7283208	41092791	G	A
21	rs12627345	41092950	G	A
21	rs12627452	41093180	T	C
21	rs75493193	41093183	C	T
21	rs12626185	41093717	C	T
21	rs12626186	41093719	C	T
21	rs12626282	41093854	T	G
21	rs12626201	41093915	A	T
21	rs73904403	41094052	T	C
21	rs16998163	41094326	C	G
21	rs62235511	41094977	C	T
21	rs73904404	41095167	T	G
21	rs7279224	41095241	A	T
21	rs16998166	41095692	T	G
21	rs8127272	41096380	G	T
21	rs8127619	41096818	C	T
21	rs28587852	41097382	T	C
21	rs4818074	41098802	A	G
21	rs7283589	41099724	T	C
21	rs368269	41099937	C	T
21	rs2837131	41102421	T	C
21	rs1734852	41102931	G	A
21	rs9977902	41103722	G	C
21	rs9978108	41103939	G	A
21	rs2837132	41104348	G	A
21	rs1629066	41105129	C	G
21	rs1734854	41116170	A	G
21	rs415794	41116457	A	T
21	rs418566	41116665	C	T
21	rs418823	41116787	C	T
21	rs424471	41117172	T	C
21	rs403249	41117280	G	A
21	rs403527	41117368	G	A
21	rs425320	41117533	T	C
21	rs424447	41117886	A	G
21	rs1614870	41118024	A	G
21	rs1735142	41118353	T	C
21	rs412661	41118427	T	A
21	rs1735143	41118517	C	T
21	rs1235466	41118552	G	T
21	rs2837148	41118783	G	A
21	rs413515	41118812	G	A
21	rs431202	41118841	A	G
21	rs432683	41118880	T	C
21	rs431359	41119275	A	G
21	rs443468	41119336	T	A
21	rs388152	41119411	C	T
21	rs431767	41119466	A	G
21	rs388332	41119635	A	C
21	rs1735145	41120191	T	C
21	rs8131927	41120298	C	T
21	rs1235475	41120405	T	G
21	rs1735146	41120482	C	T
21	rs1735147	41120485	T	C
21	rs1235476	41120520	C	A
21	rs399135	41120531	C	T
21	rs2253741	41120677	G	A
21	rs2253748	41120848	T	C
21	rs2253751	41120908	T	C
21	rs2253752	41120936	T	C
21	rs2974990	41121072	G	A
21	rs2989331	41121082	G	T
21	rs1235478	41121171	G	A
21	rs2974992	41121386	C	T
21	rs1734857	41121490	A	G
21	rs1735149	41121546	C	T
21	rs1734858	41121586	A	G
21	rs1735150	41121610	T	C
21	rs415340	41122142	T	C
21	rs421549	41122288	C	G
21	rs73217242	41122365	T	C
21	rs1734860	41122637	G	A
21	rs1735151	41123301	T	C
21	rs431735	41123369	T	G
21	rs2837149	41123472	C	A
21	rs7278720	41123553	G	T
21	rs2837150	41123766	C	G
21	rs2837151	41123906	G	A
21	rs55690543	41124319	C	T
21	rs6517561	41124899	C	T
21	rs6517562	41124950	G	T
21	rs4816645	41125001	A	G
21	rs4816646	41125049	T	C
21	rs4816647	41125052	A	G
21	rs4816648	41125535	G	A
21	rs12483010	41125710	T	C
21	rs12482872	41125870	A	T
21	rs62235541	41126260	T	C
21	rs7275687	41126325	G	A
21	rs2837152	41126350	G	A
21	rs2837153	41126388	T	C
21	rs2837154	41126403	A	G
21	rs2837155	41126455	T	G
21	rs2837156	41126687	T	C
21	rs2837157	41126731	G	A
21	rs10470189	41126946	G	A
21	rs2837158	41126983	A	G
21	rs10470190	41126997	G	A
21	rs2837159	41127064	G	A
21	rs2837160	41127128	T	C
21	rs1888493	41127172	A	G
21	rs4995787	41127236	T	G
21	rs12483573	41127285	G	A
21	rs62235542	41127370	C	T
21	rs2837161	41127612	C	T
21	rs9753866	41127942	T	C
21	rs112532179	41127957	G	A
21	rs2837162	41128224	T	C
21	rs4818085	41128538	G	A
21	rs2837163	41128614	G	A
21	rs4816649	41128760	G	A
21	rs4816650	41128807	G	A
21	rs2837164	41128836	T	C
21	rs2837165	41128863	T	C
21	rs4818086	41128904	T	C
21	rs4816651	41128995	C	T
21	rs9305678	41129365	T	C
21	rs9980150	41129550	T	C
21	rs7282400	41129590	G	T
21	rs7282429	41129647	G	A
21	rs7282199	41129685	A	G
21	rs7282589	41129742	G	A
21	rs7282336	41129802	A	C
21	rs7282623	41129874	C	T
21	rs6517565	41129901	A	G
21	rs2837167	41129928	G	A
21	rs2837168	41129981	G	A
21	rs2837169	41130053	G	A
21	rs7278207	41130369	G	A
21	rs2837170	41130448	C	A
21	rs4816652	41130526	C	T
21	rs4816653	41130543	C	T
21	rs4816655	41130645	T	C
21	rs7278447	41130751	C	A
21	rs7278858	41130839	G	A
21	rs2837171	41131243	T	A
21	rs2837172	41131264	A	G
21	rs2837173	41131437	T	C
21	rs9305679	41131586	G	T
21	rs62237170	41131656	T	C
21	rs2837175	41131945	T	C
21	rs9983659	41132177	T	C
21	rs2837176	41132346	G	C
21	rs2837177	41132367	C	T
21	rs2837178	41132443	G	A
21	rs62237171	41132538	G	A
21	rs6517566	41132558	C	T
21	rs56378314	41132601	G	A
21	rs6517567	41132612	T	C
21	rs8130670	41132622	C	T
21	rs62237173	41132718	C	T
21	rs1571710	41133111	G	A
21	rs1571711	41133276	A	G
21	rs2205202	41133362	A	G
21	rs62237174	41133416	A	G
21	rs73367545	41133779	G	C
21	rs744568	41133990	G	A
21	rs741867	41134055	A	G
21	rs731010	41134243	T	C
21	rs2410181	41134595	C	T
21	rs1077591	41134687	C	G
21	rs1077590	41134690	C	T
21	rs1077589	41134810	T	A
21	rs1077588	41134835	C	T
21	rs2837181	41134839	C	T
21	rs6517568	41134883	G	A
21	rs8133458	41135136	T	C
21	rs2837182	41135326	G	A
21	rs2837183	41135338	T	C
21	rs73217271	41135606	C	T
21	rs2837184	41135994	T	A
21	rs8132429	41136346	C	T
21	rs12627665	41136392	G	A
21	rs2837185	41136648	A	G
21	rs7510334	41136712	C	T
21	rs2837186	41136744	C	T
21	rs2205203	41136871	C	T
21	rs8128850	41137256	G	A
21	rs8129909	41137416	T	C
21	rs12626544	41137499	A	G
21	rs2205204	41137507	G	C
21	rs62237178	41138852	C	T
21	rs2837187	41139574	A	G
21	rs60554836	41139716	A	G
21	rs2837188	41140052	A	G
21	rs2837189	41140170	G	C
21	rs4380325	41140216	C	T
21	rs4306776	41140233	C	T
21	rs2837190	41140414	G	T
21	rs2837191	41140455	T	C
21	rs2837192	41140542	G	A
21	rs16998430	41140997	T	A
21	rs55892213	41141245	A	T
21	rs2837193	41141852	G	A
21	rs2837194	41142188	G	A
21	rs2837196	41142595	A	G
21	rs2837197	41142640	T	C
21	rs2837198	41142742	A	G
21	rs73217279	41142775	A	G
21	rs2837199	41142803	T	C
21	rs8129968	41142932	C	T
21	rs2837200	41142940	G	A
21	rs2837202	41144006	A	T
21	rs62237181	41144688	C	T
21	rs4818088	41144749	T	C
21	rs4818089	41145126	G	A
21	rs4818090	41145175	A	G
21	rs73217283	41145611	T	C
21	rs73904413	41145635	C	T
21	rs9983185	41145646	A	G
21	rs73217284	41145723	T	A
21	rs16998436	41145963	T	C
21	rs80224785	41146034	T	C
21	rs2837203	41146045	C	A
21	rs2837204	41146069	T	C
21	rs2837205	41146524	C	T
21	rs16998444	41146701	G	A
21	rs4816657	41146835	A	C
21	rs73217286	41146882	A	G
21	rs2837206	41146920	A	T
21	rs55781625	41147234	C	T
21	rs2837208	41147404	A	G
21	rs56373284	41147412	C	A
21	rs2837209	41147423	T	C
21	rs981653	41148085	T	C
21	rs73904418	41148113	G	A
21	rs2837210	41148235	C	T
21	rs2837211	41148394	T	G
21	rs2837212	41148560	T	C
21	rs2837213	41148563	G	A
21	rs1018350	41148845	C	A
21	rs2837214	41149325	C	T
21	rs1018351	41149521	T	C
21	rs2205205	41149964	G	A
21	rs73217292	41150485	G	A
21	rs2837215	41150853	T	C
21	rs7278733	41151449	A	G
21	rs117341580	41151603	A	G
21	rs67969662	41151852	C	T
21	rs4818091	41152123	A	C
21	rs117391672	41152198	C	T
21	rs2837216	41152306	A	G
21	rs1571712	41153046	C	T
21	rs1571713	41153195	G	A
21	rs55739464	41153600	G	T
21	rs2142194	41153707	T	A
21	rs56955296	41153803	T	C
21	rs2178882	41153812	C	T
21	rs4816658	41154054	A	T
21	rs4818094	41154203	T	C
21	rs8128761	41154596	T	C
21	rs4818095	41154615	T	A
21	rs73217299	41154754	C	G
21	rs4818096	41154764	C	T
21	rs73217300	41154798	G	C
21	rs7277040	41155015	C	T
21	rs1118102	41155337	G	C
21	rs116996665	41155357	A	G
21	rs1118103	41155495	C	G
21	rs77036971	41155904	C	T
21	rs461583	41156060	A	G
21	rs464623	41156516	A	G
21	rs4337554	41156580	A	G
21	rs456685	41156954	C	G
21	rs9680296	41157216	G	A
21	rs9974301	41158927	C	G
21	rs11088495	41159677	C	T
21	rs73219403	41159823	C	A
21	rs456522	41159880	A	G
21	rs2837218	41159977	G	C
21	rs456818	41160242	A	G
21	rs457024	41160601	A	G
21	rs2837219	41160628	G	A
21	rs16998490	41160681	C	A
21	rs2837220	41160938	T	C
21	rs463652	41161367	C	T
21	rs2837221	41161370	C	T
21	rs463639	41161541	A	C
21	rs760285	41161654	A	G
21	rs760286	41161730	C	G
21	rs11701338	41162008	C	T
21	rs73219407	41162134	T	C
21	rs74384448	41162312	C	T
21	rs455830	41162699	T	C
21	rs73219408	41163042	G	A
21	rs2837223	41163233	T	C
21	rs464351	41163459	G	T
21	rs2837224	41163546	A	G
21	rs2009096	41164369	C	T
21	rs456800	41164690	G	A
21	rs731592	41164775	C	G
21	rs466577	41165209	A	T
21	rs16998519	41165249	T	G
21	rs464574	41165301	A	G
21	rs16998521	41165418	G	A
21	rs2837225	41165462	C	A
21	rs460504	41165566	T	C
21	rs463903	41165677	G	A
21	rs7278863	41165708	G	A
21	rs466758	41165777	T	C
21	rs465343	41166135	A	T
21	rs463119	41166493	C	T
21	rs2837226	41167005	C	A
21	rs458406	41167828	T	G
21	rs73219471	41167915	G	A
21	rs73219472	41168032	G	A
21	rs16998534	41168604	T	G
21	rs461238	41169496	T	C
21	rs73904443	41169891	G	A
21	rs466303	41169903	A	G
21	rs462555	41170091	G	C
21	rs73219473	41170199	C	T
21	rs464201	41170218	A	G
21	rs16998550	41170253	T	C
21	rs456303	41170833	T	C
21	rs466789	41170925	A	G
21	rs16998553	41171475	G	A
21	rs16998556	41171685	G	T
21	rs465258	41171744	G	A
21	rs2837227	41172166	C	T
21	rs456334	41172346	G	T
21	rs456412	41172472	A	G
21	rs465958	41172516	G	A
21	rs16998576	41172540	T	A
21	rs466003	41172773	G	A
21	rs62235387	41173549	T	G
21	rs2837229	41173714	C	T
21	rs460549	41174631	A	G
21	rs460604	41174799	C	G
21	rs460650	41174863	A	G
21	rs462163	41175808	T	C
21	rs73219481	41176331	G	T
21	rs73219482	41176403	G	A
21	rs455712	41176597	T	C
21	rs467044	41176875	G	A
21	rs455928	41176914	T	C
21	rs455942	41177122	A	T
21	rs73219485	41177436	A	G
21	rs78150352	41177595	C	T
21	rs73219486	41177935	C	T
21	rs378814	41178136	C	G
21	rs146036563	41178324	A	T
21	rs9978994	41178419	C	T
21	rs73219487	41178982	G	A
21	rs73219489	41179200	A	G
21	rs2837232	41179213	G	A
21	rs461503	41179478	T	A
21	rs2410182	41180076	A	G
21	rs73219490	41180142	C	T
21	rs73219491	41180745	T	G
21	rs57759710	41181776	C	T
21	rs460648	41182632	C	T
21	rs365976	41182733	T	G
21	rs394258	41182738	G	T
21	rs460707	41182794	C	T
21	rs57470272	41183181	T	C
21	rs458297	41183190	G	A
21	rs455787	41183719	T	C
21	rs62235390	41183915	T	C
21	rs7281712	41183917	T	A
21	rs9984051	41185032	C	T
21	rs9305680	41185098	C	G
21	rs143611772	41186538	C	T
21	rs75197117	41186617	C	T
21	rs458922	41187096	G	C
21	rs456713	41187262	C	T
21	rs460289	41187280	G	C
21	rs73219495	41187446	C	T
21	rs466946	41187759	C	G
21	rs463943	41188003	T	C
21	rs455593	41188056	T	A
21	rs461888	41188218	G	C
21	rs460605	41189125	C	T
21	rs465679	41189362	T	C
21	rs147383862	41189564	T	A
21	rs455359	41189781	C	T
21	rs457569	41190349	C	T
21	rs457488	41190469	C	A
21	rs461558	41191164	G	A
21	rs1984023	41192203	G	A
21	rs456541	41192951	G	A
21	rs462782	41193094	T	G
21	rs2837235	41193614	T	G
21	rs94967	41195307	G	A
21	rs59457130	41195803	C	T
21	rs9979596	41195942	C	T
21	rs10454757	41196197	C	T
21	rs2837236	41196256	A	G
21	rs73221206	41196441	A	C
21	rs73221209	41196507	A	G
21	rs67180632	41196762	C	G
21	rs9982896	41196856	G	A
21	rs67156491	41197051	G	T
21	rs13050237	41197110	C	T
21	rs926079	41197500	A	C
21	rs461466	41197568	G	A
21	rs926080	41197644	C	T
21	rs2837237	41197857	T	C
21	rs461019	41197984	A	G
21	rs115838568	41198432	G	C
21	rs462835	41198535	G	A
21	rs2410183	41198600	G	C
21	rs4818097	41198710	T	C
21	rs139011839	41198772	C	T
21	rs142297579	41198808	T	C
21	rs113508864	41198905	G	A
21	rs112984757	41198976	G	C
21	rs73221214	41199380	T	C
21	rs73221215	41199451	T	C
21	rs56374307	41199722	G	A
21	rs9975321	41199840	A	T
21	rs61549838	41200219	G	A
21	rs2898386	41200470	A	G
21	rs2410184	41200619	T	C
21	rs2898387	41200704	T	C
21	rs458824	41200743	A	C
21	rs4390832	41200826	A	G
21	rs55742790	41200847	T	C
21	rs56124117	41200947	A	G
21	rs55684706	41200994	T	G
21	rs56336643	41201308	C	G
21	rs55909108	41201310	G	A
21	rs57022486	41201676	G	A
21	rs460673	41201699	A	C
21	rs59131687	41201777	T	C
21	rs8133712	41202000	G	T
21	rs73221226	41202151	T	C
21	rs73221227	41202164	T	C
21	rs58188293	41202672	C	T
21	rs76506677	41202882	C	G
21	rs8130723	41202923	T	C
21	rs55760722	41202971	T	C
21	rs16998635	41203015	T	C
21	rs55926748	41203151	A	C
21	rs56347307	41203158	T	C
21	rs55909830	41203532	T	C
21	rs9974413	41203589	C	T
21	rs80119866	41203737	T	G
21	rs58325169	41203749	G	T
21	rs61422649	41203751	G	C
21	rs6517572	41203912	G	C
21	rs459814	41204047	T	C
21	rs7283816	41204081	C	G
21	rs2837238	41204269	C	T
21	rs7279032	41204565	A	C
21	rs57782102	41204663	A	T
21	rs68176580	41204788	C	T
21	rs67044789	41204957	T	C
21	rs66739666	41205051	T	A
21	rs55776043	41205208	G	T
21	rs55728093	41205217	G	A
21	rs56225114	41205387	T	C
21	rs9980807	41205511	C	T
21	rs8127171	41205835	G	A
21	rs67562015	41205924	T	C
21	rs67499448	41205992	T	C
21	rs73221242	41205997	C	G
21	rs67201726	41206042	T	C
21	rs67229478	41206052	T	G
21	rs67633796	41206166	T	C
21	rs68101788	41206176	T	C
21	rs73221245	41206261	A	G
21	rs66958418	41206269	T	C
21	rs73221246	41206302	G	C
21	rs73221247	41206337	G	T
21	rs66820219	41206344	A	C
21	rs73221248	41206450	G	C
21	rs73221249	41206455	A	G
21	rs463825	41206507	C	T
21	rs66920289	41206542	G	A
21	rs68035842	41206615	G	A
21	rs73221250	41206642	G	A
21	rs67943905	41206904	A	G
21	rs74491223	41206922	C	T
21	rs114513085	41206923	A	G
21	rs67676396	41206952	T	G
21	rs73221251	41207039	C	T
21	rs66722528	41207144	A	C
21	rs67684072	41207183	G	A
21	rs66560117	41207198	C	T
21	rs79429272	41207284	A	G
21	rs73221252	41207292	T	C
21	rs67233221	41207296	G	T
21	rs67613662	41207370	G	C
21	rs986350	41207392	C	A
21	rs67941032	41207502	A	G
21	rs66495451	41207549	A	C
21	rs73221254	41207582	A	T
21	rs66999256	41207601	G	A
21	rs2837239	41207683	G	A
21	rs55884303	41207783	A	C
21	rs741864	41207795	G	A
21	rs55928419	41207829	A	G
21	rs55646175	41207929	C	T
21	rs55934901	41207930	A	G
21	rs741866	41207955	C	T
21	rs56036187	41208223	A	G
21	rs2837240	41208413	A	G
21	rs66804248	41208471	T	C
21	rs67833859	41208538	G	A
21	rs2837241	41208606	G	T
21	rs66957543	41208652	C	T
21	rs55860353	41208734	T	C
21	rs73221256	41208765	A	C
21	rs66704860	41208776	A	G
21	rs16998655	41208827	T	C
21	rs56389826	41208874	A	G
21	rs8134022	41208921	T	C
21	rs56131077	41209182	A	G
21	rs55764251	41209308	C	T
21	rs56090566	41209310	A	G
21	rs57347860	41209363	A	C
21	rs2837242	41209487	G	C
21	rs2837243	41209683	T	C
21	rs1004663	41209790	G	C
21	rs55861818	41209813	G	A
21	rs55655475	41209924	A	G
21	rs2837244	41210034	G	C
21	rs66936107	41210101	A	G
21	rs73221260	41210148	C	G
21	rs73221261	41210221	T	C
21	rs68016066	41210255	G	C
21	rs9982243	41210729	C	A
21	rs9982911	41210743	T	C
21	rs148111284	41211077	A	G
21	rs61005556	41211473	A	T
21	rs17753538	41213045	G	C
21	rs422178	41213536	T	G
21	rs422890	41213820	T	C
21	rs370922	41213844	G	T
21	rs9980954	41213953	G	A
21	rs720942	41214345	A	T
21	rs76889526	41214389	A	G
21	rs12627540	41214958	C	A
21	rs2837246	41215018	T	C
21	rs4818098	41215236	C	T
21	rs59123531	41215286	G	A
21	rs59232	41215550	G	C
21	rs409989	41215798	T	C
21	rs436305	41216137	C	A
21	rs118180209	41216436	A	G
21	rs7277009	41216445	C	T
21	rs7277375	41216478	G	A
21	rs58091194	41216668	C	T
21	rs73221269	41216978	G	C
21	rs59997683	41217021	A	C
21	rs9979170	41217173	C	T
21	rs9979395	41217492	A	G
21	rs9982859	41217916	T	C
21	rs2837247	41219400	G	C
21	rs433638	41219432	T	C
21	rs2837248	41219768	A	G
21	rs2837249	41220127	G	A
21	rs2837250	41220264	A	G
21	rs2837251	41220877	A	G
21	rs2837252	41221183	G	A
21	rs2837253	41221256	G	A
21	rs2837254	41221301	G	A
21	rs73215346	41221843	G	T
21	rs447480	41221971	T	C
21	rs2837255	41222121	C	A
21	rs2244761	41222730	C	T
21	rs2837257	41223196	A	C
21	rs385787	41223816	A	G
21	rs367001	41223832	G	T
21	rs386095	41223908	A	G
21	rs2837258	41224073	C	A
21	rs448288	41224410	T	C
21	rs2837259	41224850	C	T
21	rs1569330	41224898	C	T
21	rs419536	41225158	C	T
21	rs149284377	41225188	A	G
21	rs2837260	41225250	C	A
21	rs398802	41225542	T	G
21	rs8129710	41225770	C	A
21	rs146123914	41226499	C	T
21	rs17826655	41227462	T	A
21	rs389885	41227964	C	T
21	rs62235394	41229235	G	A
21	rs8132251	41230005	C	T
21	rs58948255	41230124	G	A
21	rs184816837	41230729	T	G
21	rs2410202	41230993	C	T
21	rs16998749	41232033	G	C
21	rs67798824	41232468	A	C
21	rs380673	41232560	A	G
21	rs408654	41233118	C	T
21	rs67841606	41233318	G	C
21	rs438591	41234440	C	T
21	rs415573	41234519	G	A
21	rs373139	41235350	C	T
21	rs374162	41235621	C	T
21	rs2222993	41235664	G	C
21	rs381716	41235752	A	G
21	rs9983974	41236526	G	C
21	rs8131624	41236927	A	T
21	rs8131854	41236964	C	T
21	rs8131737	41236965	A	G
21	rs2056843	41237482	T	C
21	rs1888496	41237900	G	C
21	rs57830871	41238377	T	C
21	rs8133133	41238404	T	C
21	rs760149	41238456	T	G
21	rs7281946	41238843	G	C
21	rs2299742	41240024	A	G
21	rs2299743	41240579	T	C
21	rs62235427	41241293	C	T
21	rs2299745	41241410	G	A
21	rs11910004	41241547	C	T
21	rs11910923	41242192	G	A
21	rs142583615	41242877	G	A
21	rs58127813	41243473	G	A
21	rs35208560	41243617	A	G
21	rs35280784	41244361	T	G
21	rs59453553	41244545	T	G
21	rs35345669	41244759	T	A
21	rs56339442	41245016	C	G
21	rs6517574	41246661	C	G
21	rs34361952	41246775	A	G
21	rs2837263	41247892	A	G
21	rs62235432	41248127	G	A
21	rs60654065	41248177	C	T
21	rs9978035	41248278	G	A
21	rs55986519	41248660	C	T
21	rs67651818	41248925	T	C
21	rs11910972	41249059	T	C
21	rs8127562	41249382	G	A
21	rs2183577	41250541	G	C
21	rs140983560	41251029	C	T
21	rs2205126	41251383	T	G
21	rs2249245	41251414	G	A
21	rs2299748	41251463	G	A
21	rs2065316	41252356	T	C
21	rs1034129	41252405	A	G
21	rs2065317	41252631	C	T
21	rs1034130	41252647	G	A
21	rs1034131	41252916	C	G
21	rs760150	41253722	G	T
21	rs2249609	41254102	G	A
21	rs741792	41254150	A	G
21	rs2037916	41254456	T	C
21	rs2299749	41255900	G	T
21	rs2299750	41256058	C	G
21	rs2299751	41256080	C	T
21	rs2837265	41257434	G	C
21	rs2837266	41257530	C	A
21	rs2276520	41258505	G	A
21	rs2276521	41258549	A	G
21	rs2276522	41258586	T	C
21	rs2837267	41259140	C	T
21	rs2837268	41259602	C	T
21	rs35758592	41259691	C	T
21	rs35018180	41259812	A	C
21	rs2837269	41259941	A	G
21	rs2299754	41261290	C	T
21	rs16998839	41261774	T	A
21	rs12106348	41261978	A	G
21	rs12106354	41262135	C	T
21	rs12106362	41262237	G	A
21	rs12106374	41262294	T	G
21	rs28728230	41262482	C	T
21	rs62235438	41262545	C	T
21	rs62235439	41262655	G	A
21	rs7276759	41263637	T	C
21	rs7276367	41263910	G	T
21	rs12627485	41263944	A	G
21	rs11702587	41264156	G	A
21	rs11702550	41264178	C	T
21	rs1006891	41265097	A	G
21	rs1006890	41265404	A	G
21	rs2253861	41265911	T	C
21	rs2276524	41266894	G	A
21	rs11702794	41267647	C	T
21	rs2299756	41267886	C	A
21	rs1011037	41268738	C	T
21	rs2299757	41269042	T	C
21	rs2299758	41269054	C	A
21	rs2299759	41269091	G	C
21	rs2299760	41269259	G	A
21	rs2837272	41269489	C	T
21	rs62235456	41269516	G	C
21	rs7280220	41269555	T	C
21	rs7279309	41269717	A	G
21	rs2075717	41270059	C	T
21	rs2837273	41270564	C	T
21	rs2837274	41270870	C	G
21	rs2837275	41271004	T	G
21	rs62235457	41271240	T	C
21	rs2837276	41271314	G	T
21	rs3787930	41271524	T	C
21	rs3787931	41271632	A	G
21	rs76686298	41271933	A	T
21	rs79564747	41271956	C	A
21	rs62235458	41271998	T	C
21	rs57267968	41272083	T	C
21	rs62235459	41272152	A	T
21	rs2837277	41272296	G	T
21	rs2837278	41272651	A	G
21	rs76396112	41272879	C	T
21	rs76056554	41272889	G	T
21	rs2837279	41273039	T	C
21	rs62236560	41273243	T	G
21	rs62236562	41273501	A	G
21	rs2837280	41273528	G	C
21	rs2837281	41273557	A	G
21	rs8133640	41273642	T	G
21	rs2837282	41273948	A	G
21	rs10483060	41273961	A	G
21	rs4919923	43119484	C	G
21	rs4919924	43119506	A	G
21	rs4919925	43119625	C	T
21	rs4919926	43119746	C	T
21	rs4919927	43119913	T	C
21	rs7283713	43120083	C	T
21	rs7281940	43120120	A	C
21	rs7277923	43120502	T	C
21	rs7282417	43120512	A	G
21	rs7281615	43120580	T	G
21	rs62214219	43120665	A	G
21	rs73367753	43120888	C	G
21	rs11702276	43121187	C	A
21	rs11702848	43121233	G	A
21	rs11700823	43121333	A	G
21	rs73367756	43121510	C	T
21	rs9976464	43121622	G	A
21	rs8129111	43121644	T	C
21	rs8133356	43121687	A	G
21	rs8133496	43121793	A	G
21	rs11700486	43122083	C	A
21	rs36039951	43125331	G	A
21	rs11203151	43125561	C	T
21	rs3930584	43125707	A	G
21	rs9984948	43127316	C	A
21	rs4919928	43129127	C	T
21	rs9980272	43129407	C	T
21	rs4919929	43129442	C	T
21	rs4919930	43129464	C	T
21	rs28407007	43129955	G	A
21	rs35619787	43130245	T	C
21	rs17113853	43130393	G	A
21	rs17113857	43130436	A	G
21	rs2838093	43130563	G	A
21	rs2838094	43131734	T	A
21	rs9982491	43131861	A	G
21	rs62214243	43133198	C	T
21	rs9974854	43133371	A	G
21	rs2838095	43133714	G	T
21	rs62214245	43134690	T	C
21	rs62214246	43134734	A	C
21	rs62214247	43134736	C	T
21	rs4919931	43135545	G	C
21	rs4919932	43135610	G	A
21	rs4626018	43135775	G	C
21	rs8126725	43136183	C	T
21	rs8126868	43136273	C	T
21	rs13049422	43136389	G	T
21	rs4919933	43136639	C	A
21	rs4919934	43136716	G	A
21	rs4919935	43136728	T	A
21	rs10222189	43138836	C	A
21	rs2838100	43139184	A	G
21	rs13051588	43139510	C	A
21	rs2838101	43139598	C	T
21	rs58456192	43139858	A	G
21	rs56861499	43139861	C	T
21	rs57031512	43139936	A	C
21	rs56978267	43139953	C	T
21	rs34552252	43140077	A	G
21	rs34413392	43140290	A	C
21	rs57713467	43140462	A	G
21	rs55873697	43140517	G	A
21	rs57461971	43140676	A	T
21	rs59564368	43140935	A	G
21	rs12626838	43141309	C	T
21	rs60307464	43146901	G	C
21	rs2838102	43147004	A	G
21	rs11911506	43147016	G	T
21	rs73216980	43147040	C	T
21	rs11203153	43147252	G	A
21	rs34679796	43147329	C	T
21	rs2838103	43147374	T	C
21	rs12483496	43147490	G	A
21	rs73369653	43147630	A	C
21	rs112351485	43147847	G	A
21	rs111762258	43148100	G	A
21	rs12626385	43148257	G	A
21	rs77443355	43148352	C	T
21	rs73906236	43148405	G	A
21	rs13046636	43148681	A	C
21	rs59427040	43148698	C	A
21	rs77981406	43149421	G	A
21	rs3842987	43149537	A	C
21	rs117797940	43149702	T	C
21	rs117970319	43149760	G	A
21	rs34309028	43149793	T	G
21	rs2838104	43149896	G	A
21	rs62216163	43150086	G	A
21	rs13051305	43150122	A	G
21	rs2838105	43150284	G	A
21	rs2838106	43150474	A	T
21	rs75401219	43150499	A	G
21	rs2838107	43150553	G	A
21	rs78360342	43151847	T	C
21	rs10887969	43152473	A	T
21	rs10887970	43152485	A	G
21	rs11203154	43152696	C	T
21	rs11701624	43152894	G	T
21	rs71318587	43153054	A	G
21	rs11701655	43153084	G	T
21	rs11701171	43153109	C	T
21	rs34257367	43153344	G	A
21	rs9637286	43153370	A	C
21	rs139732777	43154402	C	T
21	rs2838109	43154953	T	C
21	rs3844066	43155068	T	C
21	rs2838110	43155083	G	C
21	rs9637287	43155163	G	C
21	rs74819269	43155320	C	G
21	rs73216986	43155956	A	G
21	rs116923059	43156422	T	C
21	rs2838111	43156740	C	A
21	rs55768048	43157161	T	C
21	rs11910799	43157370	T	C
21	rs62216164	43157384	G	A
21	rs3896435	43157877	A	T
21	rs11701487	43158106	G	C
21	rs7278049	43158433	A	C
21	rs2838112	43158559	C	G
21	rs7277371	43158632	T	G
21	rs111499438	43158654	C	T
21	rs12482045	43159050	T	C
21	rs12483632	43159262	A	G
21	rs34913464	43159341	G	A
21	rs3171532	43160015	C	T
21	rs13050509	43160257	C	T
21	rs3746890	43160438	T	C
21	rs6586232	43160908	A	G
21	rs7276592	43161022	C	T
21	rs2838113	43161805	G	A
21	rs3746893	43161877	C	T
21	rs3746894	43162150	G	A
21	rs3746895	43162200	T	C
21	rs13047402	43162356	G	A
21	rs35668219	43162787	G	T
21	rs34220201	43162831	G	A
21	rs13051242	43163156	G	C
21	rs7278103	43163288	C	A
21	rs2277789	43164232	C	A
21	rs73906243	43164319	G	A
21	rs2277790	43164345	A	C
21	rs71318588	43164550	G	A
21	rs7276631	43164809	A	C
21	rs9978542	43164859	G	A
21	rs35023612	43165643	C	T
21	rs71318589	43165678	T	C
21	rs34366846	43165824	T	C
21	rs8133138	43166626	T	G
21	rs13048502	43167066	A	C
21	rs34811382	43167353	C	T
21	rs12483161	43167406	A	C
21	rs113986322	43167550	T	C
21	rs71318590	43168362	G	C
21	rs67791554	43168426	G	A
21	rs3787952	43169045	G	C
21	rs11203155	43170141	A	C
21	rs13049875	43170667	A	G
21	rs59540921	43171786	G	A
21	rs13047210	43172681	T	C
21	rs3862033	43172717	C	T
21	rs13048300	43172780	G	A
21	rs57404199	43173459	A	G
21	rs2838115	43174165	A	T
21	rs6586234	43174284	G	T
21	rs56341047	43174332	G	C
21	rs6586235	43174436	A	C
21	rs7283033	43174491	T	C
21	rs35430923	43174783	G	A
21	rs3787953	43175027	T	C
21	rs3850703	43175109	G	A
21	rs3787954	43175940	T	C
21	rs2309105	43176065	C	T
21	rs56165021	43176320	A	G
21	rs13049286	43176799	T	G
21	rs2277791	43176832	A	G
21	rs59885183	43177124	C	T
21	rs56054694	43177368	C	G
21	rs113054825	43177606	A	G
21	rs147381309	43177965	C	A
21	rs73371615	43178590	G	A
21	rs13048031	43178650	C	T
21	rs34342546	43179163	T	C
21	rs116954548	43179525	T	C
21	rs3892324	43179961	A	G
21	rs3850705	43180208	C	T
21	rs117871010	43180218	T	C
21	rs12481975	43180381	T	C
21	rs3827219	43180486	C	T
21	rs3787956	43180883	G	A
21	rs13052710	43181248	G	A
21	rs34445960	43181833	T	G
21	rs8130571	43182029	G	A
21	rs2838116	43182319	C	T
21	rs35744208	43182401	C	A
21	rs3895614	43182633	C	T
21	rs2838117	43182702	C	T
21	rs12482739	43182805	G	A
21	rs35323584	43183227	G	A
21	rs73371629	43183371	G	A
21	rs2838118	43183615	T	G
21	rs12482161	43183756	T	C
21	rs71318591	43183868	A	G
21	rs71318592	43184017	A	G
21	rs3787958	43184093	A	G
21	rs2871118	43184320	G	A
21	rs3787960	43184417	G	A
21	rs2309107	43184597	G	A
21	rs6586237	43185345	A	G
21	rs8126778	43185625	A	T
21	rs4919944	43185765	A	C
21	rs3787962	43185980	C	T
21	rs55860816	43186360	G	A
21	rs2838119	43186529	T	G
21	rs7280904	43186860	A	C
21	rs6586238	43187043	C	T
21	rs6586239	43187167	G	C
21	rs8132729	43187398	A	C
21	rs2838120	43188023	A	G
21	rs34552596	43188244	G	A
21	rs35744081	43188478	T	G
21	rs8130439	43189186	G	T
21	rs8130442	43189192	G	A
21	rs8127239	43189497	C	T
21	rs8130852	43189508	G	A
21	rs73371652	43189677	C	T
21	rs78394631	43189828	C	A
21	rs10887971	43189846	A	G
21	rs73371657	43189918	C	G
21	rs79073988	43190101	T	C
21	rs115041663	43190228	T	C
21	rs12482167	43190352	A	G
21	rs13046396	43190528	C	A
21	rs73906714	43190780	G	T
21	rs36087054	43191308	T	C
21	rs35488010	43191445	C	T
21	rs7283380	43191594	T	C
21	rs4377411	43191661	T	C
21	rs77007684	43191933	T	C
21	rs12482855	43191961	G	A
21	rs55886366	43192386	A	G
21	rs73371665	43192788	G	C
21	rs71318593	43192803	C	T
21	rs34963827	43193484	G	A
21	rs28606497	43193497	G	A
21	rs78186712	43193627	T	C
21	rs62216188	43193739	C	A
21	rs62216189	43193812	A	G
21	rs62216190	43193892	C	T
21	rs35415565	43194176	C	G
21	rs34731917	43194203	C	T
21	rs34058836	43194289	C	T
21	rs35634898	43194411	T	C
21	rs13048349	43194459	G	T
21	rs13051036	43194464	A	G
21	rs13050469	43194647	T	C
21	rs13051449	43194680	G	A
21	rs13048431	43194705	C	A
21	rs13051575	43194795	G	A
21	rs13050610	43194798	T	C
21	rs13047126	43194856	A	G
21	rs79192160	43195055	T	A
21	rs13047384	43195062	A	G
21	rs13048903	43195074	C	T
21	rs3017541	43195637	A	G
21	rs13047351	43195679	T	C
21	rs3017542	43196261	A	G
21	rs13049177	43196354	G	A
21	rs12627623	43197859	A	T
21	rs3018511	43197931	T	G
21	rs2989342	43198325	T	C
21	rs3017437	43198329	C	T
21	rs35827996	43199040	C	T
21	rs7275201	43199262	T	A
21	rs66920263	43199495	T	C
21	rs34712210	43199623	C	G
21	rs34567828	43199652	T	A
21	rs149953916	43199956	C	T
21	rs147680580	43199958	G	T
21	rs12627347	43199978	T	C
21	rs12626967	43200129	A	G
21	rs3017438	43200232	C	T
21	rs62216194	43200767	C	T
21	rs78851161	43200783	A	C
21	rs62216195	43200837	A	G
21	rs73219021	43201027	G	A
21	rs12627460	43201378	A	G
21	rs9981394	43201503	G	A
21	rs73219022	43201846	C	T
21	rs73219023	43201929	G	A
21	rs62216197	43202175	G	T
21	rs67875695	43202195	C	G
21	rs77917621	43202265	A	G
21	rs9984361	43202353	G	T
21	rs13049138	43202443	C	T
21	rs113820474	43202481	G	A
21	rs112335151	43202555	C	T
21	rs7276566	43202682	T	A
21	rs35671339	43202755	A	C
21	rs2838121	43203034	G	T
21	rs74807761	43203180	G	A
21	rs7283743	43203188	C	T
21	rs2849715	43203510	T	C
21	rs147315004	43203714	C	G
21	rs9976579	43203816	C	T
21	rs9979201	43204034	G	A
21	rs9976859	43204089	C	T
21	rs73219026	43204305	C	T
21	rs80334838	43204333	G	A
21	rs113086198	43204842	G	A
21	rs2849710	43205270	T	C
21	rs78391941	43205935	A	G
21	rs3862034	43206699	G	A
21	rs3017439	43207150	T	C
21	rs12626823	43207153	G	A
21	rs62216199	43207203	G	A
21	rs12626533	43207302	C	T
21	rs139949013	43207425	G	A
21	rs73219028	43207538	G	A
21	rs2849712	43207673	G	A
21	rs115896204	43207844	A	C
21	rs2849713	43207978	G	T
21	rs2849714	43208598	T	C
21	rs73219029	43208735	T	A
21	rs2838122	43208811	G	A
21	rs2253690	43209062	A	G
21	rs62216200	43209231	C	A
21	rs76067412	43209282	C	T
21	rs2253697	43209292	A	G
21	rs2871144	43209797	G	C
21	rs2849716	43210000	T	C
21	rs57940431	43210171	C	T
21	rs118041438	43210352	G	A
21	rs3934442	43210365	C	G
21	rs144962112	43210465	A	G
21	rs80206226	43210618	C	T
21	rs77224796	43210619	A	G
21	rs8130329	43211527	T	C
21	rs13047192	43211649	C	T
21	rs12483733	43211652	A	C
21	rs12482924	43211684	C	T
21	rs74708392	43211726	A	G
21	rs9976998	43212084	T	C
21	rs9974425	43212280	A	G
21	rs7279790	43212541	A	C
21	rs28885233	43212752	A	G
21	rs78394345	43212939	G	A
21	rs9977530	43213228	A	G
21	rs73219035	43213302	A	G
21	rs113290257	43213541	C	T
21	rs8129016	43213615	C	T
21	rs11910551	43213700	A	T
21	rs9978626	43214225	G	A
21	rs73219038	43214315	T	C
21	rs4321454	43214450	T	G
21	rs77097283	43214459	A	C
21	rs72495597	43214683	T	C
21	rs2309224	43214741	C	A
21	rs2309225	43214750	A	G
21	rs13052449	43214843	C	T
21	rs3935345	43214979	A	G
21	rs62216201	43215248	G	C
21	rs57132114	43215261	A	G
21	rs34741299	43215401	C	T
21	rs62216203	43215616	A	G
21	rs73373447	43215744	G	C
21	rs7282548	43216282	T	A
21	rs35288469	43216665	G	A
21	rs7282290	43216667	A	G
21	rs2838123	43217269	A	G
21	rs2838124	43217388	A	G
21	rs2838125	43217537	C	G
21	rs17176922	43218416	G	A
21	rs61738068	43218508	C	A
21	rs1054761	43218520	G	A
21	rs2236689	43218807	C	T
21	rs1054756	43218864	G	T
21	rs2236690	43218993	A	G
21	rs2838126	43219096	G	A
21	rs62216220	43219417	G	T
21	rs2298642	43219728	A	T
21	rs13046204	43219851	T	C
21	rs9978325	43220036	C	T
21	rs2236691	43220178	T	C
21	rs2236692	43220380	C	A
21	rs2838127	43220724	G	C
21	rs9981428	43220878	C	A
21	rs2236693	43220991	G	A
21	rs9983923	43221111	G	A
21	rs2236694	43221555	G	A
21	rs2236696	43221826	T	C
21	rs2236697	43221983	C	T
21	rs2236698	43222127	A	T
21	rs9637285	43222265	C	G
21	rs62216221	43222511	C	T
21	rs2838128	43222779	A	G
21	rs62216222	43223126	C	T
21	rs3737427	43223255	G	A
21	rs9984094	43223317	T	C
21	rs2838129	43223338	A	G
21	rs62216224	43223583	C	T
21	rs9917531	43223585	A	C
21	rs62216225	43224112	T	C
21	rs62216226	43224273	A	G
21	rs141484700	43224313	A	G
21	rs62216227	43224567	C	T
21	rs2298687	43224683	A	G
21	rs73219043	43225265	A	G
21	rs4919918	43225462	C	A
21	rs4919919	43225490	G	A
21	rs62216228	43225708	T	C
21	rs73373489	43225819	C	A
21	rs62216229	43227632	C	T
21	rs28669016	43227753	A	G
21	rs7279297	43227915	A	G
21	rs7279467	43228014	G	A
21	rs75360387	43228469	G	A
21	rs77956920	43229061	C	T
21	rs8184900	43229099	G	A
21	rs9978034	43229263	G	A
21	rs9980208	43229270	T	A
21	rs144683787	43229304	C	T
21	rs28440771	43229366	G	C
21	rs73219047	43229388	G	A
21	rs28550700	43229490	A	G
21	rs140306768	43229692	G	A
21	rs78241018	43230111	T	C
21	rs9978873	43230296	A	C
21	rs28610063	43231271	A	G
21	rs28461265	43231296	A	T
21	rs28484650	43231342	C	T
21	rs34621854	43231545	G	A
21	rs28541396	43232673	C	A
21	rs35654380	43233170	G	T
21	rs73219048	43233238	T	C
21	rs28516947	43233269	G	A
21	rs77829175	43233343	G	A
21	rs62216231	43233604	C	T
21	rs62216232	43233770	G	A
21	rs150080619	43234116	G	A
21	rs115672721	43234180	A	T
21	rs28705834	43234212	T	C
21	rs73219052	43235461	T	C
21	rs114337111	43236107	C	T
21	rs4075967	43236176	G	A
21	rs4075968	43236284	G	A
21	rs4075969	43236315	G	A
21	rs6586243	43236406	T	G
21	rs4075970	43236481	G	A
21	rs4561743	43236812	G	C
21	rs4284910	43236860	C	A
21	rs78397102	43237050	G	C
21	rs28680734	43237585	T	C
21	rs28469625	43237843	T	G
21	rs28360601	43238963	T	C
21	rs28570097	43239106	T	C
21	rs28708397	43239330	G	A
21	rs28604512	43239672	A	G
21	rs28477638	43239972	A	G
21	rs138548984	43240102	C	T
21	rs28360602	43240356	G	A
21	rs73375539	43240446	C	T
21	rs73375543	43240693	C	T
21	rs117811217	43240714	A	C
21	rs73375545	43240718	T	C
21	rs62216233	43241014	G	A
21	rs28736741	43241018	G	A
21	rs149544238	43241043	C	T
21	rs28708765	43241222	G	A
21	rs3934698	43241316	A	G
21	rs28485479	43241798	G	A
21	rs28535385	43241909	A	G
21	rs28546531	43241938	C	T
21	rs62216235	43242083	C	T
21	rs28648706	43242091	A	G
21	rs62216236	43242111	T	A
21	rs28502553	43242691	G	C
21	rs28709710	43242760	C	T
21	rs28678321	43242860	T	C
21	rs28452131	43242911	A	T
21	rs79261814	43243448	C	T
21	rs28545527	43243585	A	G
21	rs73357703	43243852	G	A
21	rs28702408	43243902	G	A
21	rs77296295	43244007	A	C
21	rs28521415	43244175	A	G
21	rs28450351	43244436	G	A
21	rs28501984	43244473	A	G
21	rs78220760	43244548	G	A
21	rs28694651	43244582	G	C
21	rs28480374	43244634	T	C
21	rs73357711	43244683	C	T
21	rs28526181	43244761	A	G
21	rs28444375	43244854	G	T
21	rs28630571	43244959	G	A
21	rs28738914	43245242	G	A
21	rs28640121	43245337	A	G
21	rs28593717	43245383	C	T
21	rs76211569	43245411	G	A
21	rs28371995	43245558	G	A
21	rs28429890	43245735	C	A
21	rs28629263	43245828	C	T
21	rs28725344	43245893	C	T
21	rs28559700	43246223	C	T
21	rs28473463	43246495	T	G
21	rs67058433	43246653	C	T
21	rs28648688	43246765	A	T
21	rs62214688	43246895	C	A
21	rs28516731	43247181	G	A
21	rs117328012	43247286	T	A
21	rs28415259	43247415	A	G
21	rs28597774	43247514	C	T
21	rs28539502	43247712	T	G
21	rs62214689	43248404	A	G
21	rs28655031	43248418	A	G
21	rs28528855	43248432	C	G
21	rs62214690	43248942	G	A
21	rs62214691	43249137	C	T
21	rs28550483	43251121	A	G
21	rs79901159	43251540	G	A
21	rs11911945	43251773	A	G
21	rs114648028	43251841	G	A
21	rs5018397	43251864	C	T
21	rs73219059	43251923	C	T
21	rs2187308	43251930	T	C
21	rs2187309	43251932	T	C
21	rs17113948	43252026	A	G
21	rs17113950	43252333	G	A
21	rs113852680	43252685	T	C
21	rs73359676	43252690	A	G
21	rs68144016	43252836	T	A
21	rs73219060	43252977	A	G
21	rs113963380	43253011	G	A
21	rs2839384	43253110	G	A
21	rs2839385	43253116	A	G
21	rs73219061	43253238	C	T
21	rs73219062	43253338	C	G
21	rs75958980	43253426	C	T
21	rs2839386	43253769	A	G
21	rs17113960	43254178	G	C
21	rs17113965	43254231	G	A
21	rs4920071	43254410	C	T
21	rs11910698	43254426	G	C
21	rs2839388	43254463	A	G
21	rs113774580	43254623	C	G
21	rs4920074	43254710	C	T
21	rs13052645	43254782	T	C
21	rs62214695	43254840	G	A
21	rs2839389	43254843	C	T
21	rs113570987	43254930	G	A
21	rs76594820	43255020	A	G
21	rs17113969	43255100	T	G
21	rs2839390	43255117	G	A
21	rs6586302	43255271	A	C
21	rs2839391	43255359	G	C
21	rs2839392	43255509	C	T
21	rs2839393	43255727	T	G
21	rs17113598	43255836	G	A
21	rs9978984	43255862	C	T
21	rs7283352	43255953	T	C
21	rs4920098	43256252	C	T
21	rs118166807	43256353	T	C
21	rs4920101	43256438	T	A
21	rs75462889	43256442	C	T
21	rs73219067	43256629	G	A
21	rs116116070	43256891	C	T
21	rs7279917	43257191	T	C
21	rs112054433	43257577	T	C
21	rs8129143	43257649	G	A
21	rs8132615	43257703	G	C
21	rs8127003	43258000	T	C
21	rs6586335	43258353	G	A
21	rs9982346	43258481	A	G
21	rs8127857	43258593	T	C
21	rs9984850	43258934	A	C
21	rs3746897	43259483	G	A
21	rs4920145	43259709	C	T
21	rs73219070	43260200	A	G
21	rs9977311	43260487	G	A
21	rs67804951	43260503	T	C
21	rs77052487	43260633	A	G
21	rs7278535	43260928	T	A
21	rs67121286	43260985	G	A
21	rs7278844	43261078	T	G
21	rs8130397	43261343	T	C
21	rs73219073	43261518	G	A
21	rs73219075	43261885	G	A
21	rs10446260	43261953	G	A
21	rs117561175	43262313	T	C
21	rs948824	43262379	A	G
21	rs9981118	43263042	C	T
21	rs6586284	43263096	A	G
21	rs73219078	43263240	T	G
21	rs6586287	43263321	C	T
21	rs35079426	43263742	G	A
21	rs78129882	43264395	G	A
21	rs111492382	43265568	G	C
21	rs78538907	43265700	C	T
21	rs928872	43266050	G	A
21	rs4920056	43266843	T	C
21	rs73361521	43267109	T	C
21	rs2277793	43267260	C	T
21	rs79379629	43267379	G	C
21	rs79647455	43267488	G	A
21	rs7280772	43267545	C	T
21	rs7275637	43267707	C	A
21	rs117315624	43267726	G	T
21	rs8132104	43267796	G	A
21	rs7281198	43267879	G	C
21	rs9974708	43268321	C	T
21	rs9974793	43268421	C	T
21	rs9982092	43268579	T	C
21	rs2839394	43268693	C	T
21	rs6586292	43268845	A	G
21	rs117659348	43269137	G	C
21	rs9325629	43269399	G	A
21	rs7281772	43269412	C	T
21	rs117893923	43270030	G	C
21	rs8130834	43270134	T	C
21	rs8130749	43270327	A	T
21	rs73219082	43270438	G	C
21	rs78951663	43270509	G	A
21	rs8129271	43270524	C	G
21	rs17113601	43270539	T	C
21	rs8129437	43270644	C	T
21	rs8129475	43270700	G	T
21	rs2839395	43270922	G	A
21	rs7282500	43271079	C	G
21	rs7279175	43271324	G	A
21	rs9978931	43271688	G	A
21	rs4920060	43272211	T	C
21	rs7281207	43272299	T	C
21	rs77642650	43272402	G	A
21	rs12483199	43272546	C	T
21	rs62214697	43272888	T	C
21	rs12329807	43272995	T	C
21	rs4346474	43273404	A	T
21	rs115126152	43273898	G	A
21	rs2277794	43274653	C	T
21	rs915832	43275495	A	G
21	rs75846866	43275570	C	T
21	rs1105439	43275896	G	A
21	rs117444074	43276596	T	C
21	rs58224081	43276715	G	T
21	rs870531	43276783	G	A
21	rs28558254	43276817	G	A
21	rs79091252	43277787	T	C
21	rs7281687	43277793	C	T
21	rs7282182	43278170	C	T
21	rs117938872	43278212	C	T
21	rs117605477	43279028	C	T
21	rs117860551	43279137	C	T
21	rs73219086	43279907	C	T
21	rs78976620	43280405	C	G
21	rs9982608	43280406	G	A
21	rs57742874	43280913	G	A
21	rs73219088	43281619	C	A
21	rs7276603	43281668	G	A
21	rs62621406	43281767	C	A
21	rs73219090	43282309	C	A
21	rs9983386	43282436	G	A
21	rs117806770	43282492	G	A
21	rs117129228	43282505	G	A
21	rs73361561	43282549	C	G
21	rs73906110	43282707	C	T
21	rs9974678	43282775	G	A
21	rs7276510	43282803	G	A
21	rs73361564	43282873	C	T
21	rs117111731	43282983	G	C
21	rs117429474	43283028	C	T
21	rs7281150	43283435	C	T
21	rs8128042	43284116	C	A
21	rs117594061	43284312	C	T
21	rs117866891	43284434	T	C
21	rs117339050	43284437	A	G
21	rs62214700	43284802	A	G
21	rs73906113	43284910	G	T
21	rs7281720	43285059	C	G
21	rs11702565	43285293	C	T
21	rs11203189	43285426	A	G
21	rs11203190	43285513	T	C
21	rs112240338	43285675	C	T
21	rs17766531	43285830	T	C
21	rs117493990	43285858	T	C
21	rs9975406	43285876	C	G
21	rs7277773	43286000	C	T
21	rs28689993	43286043	T	G
21	rs2839396	43286209	T	C
21	rs2839397	43286342	A	G
21	rs2839398	43286352	C	G
21	rs2839399	43286429	A	G
21	rs8129811	43286526	C	G
21	rs8131888	43286528	T	C
21	rs8129825	43286561	C	T
21	rs17766544	43286662	C	G
21	rs1893586	43286918	G	A
21	rs1893587	43287013	C	A
21	rs113092074	43287049	C	T
21	rs1893588	43287065	A	G
21	rs12482809	43287111	A	T
21	rs4919977	43287616	G	A
21	rs4920070	43287842	C	G
21	rs140798254	43288025	G	T
21	rs7277616	43289206	T	C
21	rs118175599	43289807	G	A
21	rs13046685	43289936	G	A
21	rs12151990	43289997	C	T
21	rs116864525	43290023	A	G
21	rs13046908	43290089	G	T
21	rs12151960	43290140	G	A
21	rs4920073	43290711	C	T
21	rs3746898	43291053	G	A
21	rs3746899	43291071	T	G
21	rs137875004	43291416	G	C
21	rs34864816	43291954	G	A
21	rs2276232	43291997	C	A
21	rs7275618	43292621	T	C
21	rs7275619	43292623	T	C
21	rs4919979	43292822	C	G
21	rs35109371	43292852	T	C
21	rs4920078	43293050	C	T
21	rs928873	43293371	C	T
21	rs13050055	43293572	T	C
21	rs73361595	43294375	C	T
21	rs73361600	43294417	C	G
21	rs117637044	43294818	C	T
21	rs67610389	43294820	G	A
21	rs4541321	43295752	T	C
21	rs13049896	43296188	G	A
21	rs118091324	43296285	T	C
21	rs870432	43296428	A	G
21	rs77980453	43296593	C	T
21	rs11203192	43296613	C	T
21	rs11702265	43297227	C	T
21	rs4920082	43297887	G	A
21	rs11908779	43297918	C	T
21	rs118142654	43298102	G	A
21	rs62214725	43298715	C	T
21	rs143393748	43298846	C	T
21	rs79530026	43300156	C	T
21	rs74278152	43300281	C	T
21	rs8130641	43300354	A	G
21	rs11701619	43301289	A	G
21	rs4919983	43301781	T	C
21	rs2839400	43301863	G	A
21	rs2839401	43302079	G	A
21	rs9980322	43302844	T	C
21	rs7283287	43302940	C	T
21	rs7279925	43303121	G	A
21	rs13047344	43303275	T	G
21	rs60782969	43303475	G	C
21	rs58797793	43303480	A	G
21	rs35840201	43303558	T	A
21	rs4920093	43304155	A	G
21	rs138099545	43304493	G	A
21	rs117104009	43304598	A	T
21	rs1539968	43304884	G	T
21	rs78110784	43304989	C	A
21	rs3168	43305435	C	T
21	rs3169	43305463	G	A
21	rs1045071	43305592	T	G
21	rs10368	43305619	C	T
21	rs118060196	43305855	T	G
21	rs2236438	43305937	G	A
21	rs2236439	43306075	G	C
21	rs2236440	43306101	A	G
21	rs4920097	43306302	T	C
21	rs4920099	43306573	C	T
21	rs117299731	43306681	G	A
21	rs9976068	43307062	A	C
21	rs186114676	43307090	T	A
21	rs2282109	43307329	A	G
21	rs6586312	43307737	C	A
21	rs2839402	43307900	C	T
21	rs117016829	43307925	G	A
21	rs17177111	43308370	G	A
21	rs4920102	43308487	T	C
21	rs117899230	43308916	G	A
21	rs2839403	43309191	A	G
21	rs13050556	43309608	T	C
21	rs62214729	43309634	G	T
21	rs9984118	43309706	C	T
21	rs8133677	43309781	C	T
21	rs6586313	43309988	C	T
21	rs28563773	43310177	C	T
21	rs113844236	43310194	T	C
21	rs2839404	43310472	C	T
21	rs2839405	43310797	C	T
21	rs2839406	43310957	C	T
21	rs150751178	43311298	A	G
21	rs80105920	43311306	A	G
21	rs1573412	43311443	G	A
21	rs8128130	43311858	A	G
21	rs4919988	43311985	C	T
21	rs12627539	43312740	T	G
21	rs8133175	43312751	T	C
21	rs9983984	43312865	T	C
21	rs9974785	43312993	G	A
21	rs2839407	43313033	T	C
21	rs870802	43313050	G	A
21	rs2839408	43313056	C	T
21	rs9978354	43313128	A	T
21	rs13051973	43313247	T	C
21	rs117848277	43313501	T	C
21	rs883997	43313683	T	C
21	rs117525336	43313972	C	T
21	rs73363122	43314284	G	T
21	rs2839409	43314414	T	C
21	rs170135	43314604	G	A
21	rs138937736	43314674	G	A
21	rs2839410	43314865	T	C
21	rs2839411	43315057	C	T
21	rs2839413	43316078	G	A
21	rs2839414	43316085	C	T
21	rs218365	43316215	G	C
21	rs17766637	43316506	G	A
21	rs11700910	43317151	G	A
21	rs13049118	43317233	G	C
21	rs218366	43317441	C	G
21	rs117474463	43317582	G	A
21	rs218367	43317914	T	C
21	rs218368	43318023	C	A
21	rs79783160	43318259	C	T
21	rs218369	43318382	T	G
21	rs177933	43318856	A	G
21	rs172637	43318871	G	C
21	rs218370	43318891	A	G
21	rs9984890	43318994	C	T
21	rs9984905	43319043	C	T
21	rs9981024	43319180	T	C
21	rs9985096	43319214	C	T
21	rs9974123	43319424	C	T
21	rs511247	43319534	A	C
21	rs2839416	43319605	T	G
21	rs2839417	43319737	A	G
21	rs2839418	43319784	A	G
21	rs2839419	43319835	A	G
21	rs4920117	43319974	C	T
21	rs4920118	43319984	C	A
21	rs4920119	43320105	G	A
21	rs402077	43320217	T	A
21	rs388034	43320338	A	G
21	rs28449455	43320520	T	C
21	rs545312	43320592	C	A
21	rs396690	43320750	A	G
21	rs459252	43320977	G	C
21	rs386746	43321283	G	A
21	rs75196775	43321371	G	T
21	rs3819159	43321426	C	A
21	rs382736	43321528	A	G
21	rs1004810	43322304	A	C
21	rs8133006	43322489	C	T
21	rs376029	43322866	T	C
21	rs426173	43322990	T	C
21	rs9285730	43323293	A	C
21	rs372793	43323931	C	G
21	rs6586329	43324024	G	A
21	rs117379692	43324038	C	T
21	rs7282728	43324255	C	T
21	rs4920122	43324555	T	C
21	rs7283940	43325145	G	C
21	rs408956	43325219	T	C
21	rs384749	43325973	A	G
21	rs399841	43326079	T	C
21	rs436791	43326330	C	G
21	rs401217	43326524	T	G
21	rs1613991	43326614	C	A
21	rs62214748	43326617	C	T
21	rs1613974	43326621	C	T
21	rs1788354	43326675	C	T
21	rs2277795	43327117	C	T
21	rs3746902	43327631	G	A
21	rs13433498	43327711	G	A
21	rs3746904	43327793	C	T
21	rs3746906	43327856	A	G
21	rs79187053	43327925	G	A
21	rs6586336	43328071	G	A
21	rs13433505	43328082	G	A
21	rs117526814	43328237	T	A
21	rs77721266	43328299	C	G
21	rs7278637	43328385	T	G
21	rs404537	43329032	G	T
21	rs61735800	43329572	T	C
21	rs541283	43329955	A	T
21	rs2156306	43330076	C	T
21	rs413861	43330213	G	C
21	rs1981383	43330598	A	G
21	rs62214751	43330816	C	T
21	rs56000383	43331114	T	C
21	rs455508	43331362	A	G
21	rs4919994	43332109	C	T
21	rs554375	43332776	A	T
21	rs434919	43333005	G	T
21	rs8134375	43333146	C	T
21	rs9984984	43333504	C	T
21	rs2839420	43333968	T	C
21	rs144101890	43334328	T	C
21	rs7282354	43334485	T	C
21	rs9979778	43335112	C	A
21	rs4920133	43335206	C	T
21	rs9798626	43335417	T	C
21	rs9798669	43335791	C	T
21	rs8132221	43336406	C	G
21	rs4919995	43336683	A	G
21	rs2065328	43337232	C	T
21	rs2065329	43337283	T	C
21	rs3827223	43338175	C	T
21	rs2839421	43338302	A	G
21	rs2839422	43338328	C	A
21	rs2245036	43338400	C	T
21	rs12482571	43338855	G	C
21	rs12483229	43338933	A	T
21	rs2245127	43338948	A	C
21	rs2277796	43339154	T	C
21	rs6586342	43339305	A	G
21	rs7278416	43339392	C	T
21	rs7278749	43339730	G	A
21	rs7283865	43340701	G	A
21	rs1542949	43340824	T	A
21	rs419214	43341164	C	T
21	rs1126134	43341362	T	C
21	rs12151961	43341781	A	G
21	rs12152071	43341875	G	A
21	rs3746909	43342046	G	A
21	rs138033827	43342538	T	C
21	rs7280126	43349040	G	A
21	rs7281894	43353648	T	C
21	rs9977743	43353725	A	G
21	rs8132865	43354828	T	C
21	rs35467907	43354876	G	A
21	rs10446258	43355291	G	A
21	rs10446259	43355463	T	C
21	rs35290376	43355808	A	C
21	rs564338	43356219	C	T
21	rs565077	43356277	C	T
21	rs565106	43356289	C	A
21	rs55820552	43356410	A	G
21	rs35013385	43356683	G	A
21	rs28444345	43358531	A	G
21	rs9325615	43359680	A	C
21	rs9325616	43359686	A	G
21	rs9325617	43359769	T	C
21	rs448397	43360888	C	G
21	rs7279279	43363109	G	A
21	rs9977045	43363686	C	T
21	rs437936	43364569	T	G
21	rs60027869	43364813	C	T
21	rs4920032	43368105	C	A
21	rs189247776	43368491	G	C
21	rs9978540	43369599	T	C
21	rs143783096	43369828	C	T
21	rs4919957	43370291	G	A
21	rs117317833	43371562	T	G
21	rs12185851	43372219	T	C
21	rs12185822	43372556	G	A
21	rs73221458	43372923	G	A
21	rs62216681	43373181	A	G
21	rs112301094	43373409	G	A
21	rs117881296	43374248	G	A
21	rs148951591	43374685	T	C
21	rs373102597	43374763	G	A
21	rs117037527	43375593	A	C
21	rs117414695	43375773	C	G
21	rs56796252	43375811	A	G
21	rs146236341	43376192	A	G
21	rs8133606	43376261	G	A
21	rs576808	43376453	G	A
21	rs55894641	43376744	C	T
21	rs9979631	43377304	C	G
21	rs9979880	43377572	C	T
21	rs452841	43377711	G	A
21	rs144903488	43377778	G	C
21	rs4920041	43378083	T	C
21	rs35424268	43378625	C	G
21	rs59332489	43378964	A	G
21	rs8134012	43379085	A	C
21	rs13049363	43380231	A	T
21	rs9975353	43381157	C	T
21	rs146943866	43381360	C	T
21	rs4920048	43381390	C	T
21	rs150894816	43381843	C	A
21	rs9981075	43382201	G	A
21	rs117214626	43382765	A	T
21	rs7278505	43383200	C	T
21	rs117194041	43383538	A	G
21	rs915833	43383773	T	C
21	rs9985013	43384282	C	A
21	rs34366247	43384564	C	A
21	rs11910855	43385045	A	T
21	rs11909546	43385074	C	T
21	rs55669306	43385451	A	C
21	rs9977205	43385511	C	A
21	rs187437716	43385944	G	A
21	rs439978	43385990	C	T
21	rs446251	43386061	G	A
21	rs7275451	43387056	G	T
21	rs9680413	43388337	T	C
21	rs568517	43388589	C	G
21	rs73904797	43388784	G	A
21	rs1963768	43389149	G	A
21	rs2007652	43389168	G	C
21	rs1041451	43389361	A	G
21	rs403803	43390099	G	A
21	rs62216685	43390390	A	C
21	rs11700611	43390540	A	G
21	rs11701415	43390682	C	T
21	rs2839424	43390701	G	T
21	rs9637304	43391054	A	G
21	rs2839425	43391281	C	G
21	rs35719508	43391398	C	T
21	rs10433282	43391785	C	T
21	rs78518774	43391851	T	C
21	rs10433279	43391894	A	G
21	rs10433280	43391904	A	G
21	rs7277182	43392002	A	G
21	rs117947206	43392906	A	G
21	rs111657514	43392966	C	T
21	rs2839426	43393669	T	C
21	rs141278363	43393717	C	T
21	rs1395071	43394356	A	G
21	rs7276077	43394871	C	A
21	rs7283480	43395064	A	T
21	rs10483084	43395324	G	A
21	rs7279747	43396094	A	G
21	rs7281612	43396167	C	G
21	rs59976748	43396433	C	T
21	rs7275812	43396484	T	C
21	rs9980268	43396664	T	A
21	rs7275574	43396957	A	G
21	rs80121004	43396974	C	T
21	rs60665045	43397067	T	G
21	rs11701694	43397095	A	C
21	rs9977968	43397111	G	A
21	rs11702415	43397385	T	C
21	rs11701751	43397435	A	G
21	rs11700848	43397662	C	T
21	rs2839427	43397932	G	A
21	rs11702414	43397997	A	G
21	rs11203179	43398136	T	A
21	rs17114134	43398306	A	G
21	rs111297318	43398370	A	G
21	rs12627213	43398718	C	T
21	rs78108919	43398752	A	T
21	rs79648045	43398765	C	T
21	rs76659181	43399344	A	T
21	rs28504244	43399729	C	T
21	rs12627125	43399915	T	G
21	rs57383000	43400236	C	T
21	rs2839428	43400561	A	C
21	rs11700473	43400609	C	T
21	rs548025	43401066	G	A
21	rs80287435	43401165	A	C
21	rs117217716	43401308	G	A
21	rs2839429	43402172	G	C
21	rs9982490	43402671	T	G
21	rs117532491	43402724	T	C
21	rs9325627	43403888	T	C
21	rs4920054	43404270	A	G
21	rs4920055	43404648	T	G
21	rs73908003	43404892	A	G
21	rs73908005	43405152	A	G
21	rs73908006	43405563	G	C
21	rs117414124	43405576	A	G
21	rs390853	43406577	T	A
21	rs397663	43406657	C	G
21	rs117143563	43406794	T	G
21	rs58505460	43406897	A	T
21	rs11702690	43407668	A	G
21	rs693386	43408035	C	A
21	rs55990108	43408468	T	G
21	rs2839430	43408618	T	A
21	rs185873343	43409042	T	C
21	rs112019242	43409739	G	C
21	rs73221475	43409904	A	G
21	rs2839432	43410072	A	C
21	rs3746912	43410840	G	A
21	rs871546	43413553	T	G
21	rs871545	43413651	T	C
21	rs915837	43413731	C	T
21	rs62216705	43414708	C	G
21	rs12482638	43414985	G	A
21	rs423235	43414996	A	G
21	rs4499529	43415343	G	A
21	rs6586290	43415883	T	C
21	rs469359	43416334	C	T
21	rs6586291	43417417	G	T
21	rs75128809	43418210	A	G
21	rs9975307	43418421	C	G
21	rs467618	43418579	T	C
21	rs2839434	43418905	T	C
21	rs2187239	43420555	C	A
21	rs8133949	43421114	C	T
21	rs12482509	43422366	T	G
21	rs928874	43422525	C	T
21	rs469622	43423214	T	C
21	rs112089075	43424174	T	C
21	rs116978718	43425520	C	T
21	rs8130883	43426260	A	G
21	rs143032437	43426393	G	A
21	rs4919969	43426579	C	T
21	rs8132937	43427492	G	A
21	rs7278166	43427540	C	T
21	rs112048209	43427815	G	A
21	rs987523	43427963	A	C
21	rs7277270	43428025	G	C
21	rs7282789	43428270	C	A
21	rs7281176	43428378	A	G
21	rs13052134	43429289	G	A
21	rs1628526	43429434	G	A
21	rs399856	43429588	G	A
21	rs399888	43429623	G	A
21	rs399907	43429646	G	A
21	rs118152395	43430837	G	T
21	rs1788355	43430999	G	T
21	rs1054526	43431575	C	T
21	rs9981640	43431830	T	C
21	rs7278794	43432254	T	C
21	rs7280167	43432297	G	A
21	rs141008972	43432708	T	C
21	rs11701177	43432888	C	T
21	rs11701229	43433131	C	A
21	rs9984999	43433157	T	C
21	rs117440974	43433161	A	G
21	rs220195	43434177	T	C
21	rs9981167	43434243	C	T
21	rs9974393	43434303	A	G
21	rs220196	43434362	C	T
21	rs2839436	43434601	C	T
21	rs2839437	43435406	C	T
21	rs77687831	43435555	C	T
21	rs115791637	43436503	G	A
21	rs28378451	43436630	T	C
21	rs220197	43437886	A	G
21	rs75601502	43438017	A	G
21	rs116456054	43438597	G	A
21	rs115758864	43438608	T	C
21	rs220198	43438674	A	C
21	rs220199	43438731	A	G
21	rs220200	43438748	G	A
21	rs2839438	43438761	G	A
21	rs220201	43438766	T	G
21	rs220202	43438781	C	T
21	rs6586293	43438874	A	G
21	rs220203	43438881	A	G
21	rs220204	43438898	G	T
21	rs220205	43438955	G	A
21	rs220206	43439445	G	C
21	rs2839439	43439562	G	A
21	rs220207	43439620	A	G
21	rs220208	43439679	T	C
21	rs220210	43439820	C	T
21	rs117245917	43439827	A	C
21	rs220211	43440042	G	A
21	rs220212	43440157	T	C
21	rs220213	43440228	C	T
21	rs220215	43440257	T	C
21	rs7276454	43440838	C	T
21	rs11701616	43441250	A	G
21	rs73367318	43441479	G	A
21	rs220216	43441554	G	T
21	rs11701770	43441834	G	A
21	rs220217	43442372	C	T
21	rs17114159	43442385	C	T
21	rs11701930	43442596	G	A
21	rs11203180	43442728	A	G
21	rs11203181	43442729	C	A
21	rs11203182	43442767	G	A
21	rs7275759	43442836	A	G
21	rs220218	43443011	C	T
21	rs2839440	43443498	C	T
21	rs220223	43446891	G	A
21	rs220224	43446897	A	G
21	rs220229	43448797	T	C
21	rs466709	43449213	A	G
21	rs458769	43449404	C	G
21	rs12627136	43449936	C	T
21	rs468866	43451141	A	G
21	rs466848	43451246	A	G
21	rs2839441	43451397	C	T
21	rs113638625	43451586	G	A
21	rs78643935	43451868	C	A
21	rs2839442	43452154	C	G
21	rs2839443	43453662	C	T
21	rs76537889	43453719	C	T
21	rs112750029	43453819	T	C
21	rs111767220	43453847	C	T
21	rs220233	43453925	C	T
21	rs220234	43454010	A	G
21	rs220235	43454252	C	T
21	rs1788356	43454440	C	T
21	rs1671820	43454441	A	G
21	rs394068	43454885	T	C
21	rs420783	43454888	C	T
21	rs2839446	43455125	T	C
21	rs113922787	43455168	C	T
21	rs75179071	43455291	A	G
21	rs75596907	43455329	A	G
21	rs12482564	43455479	G	A
21	rs76662477	43455741	G	A
21	rs75056445	43455850	C	T
21	rs457186	43456164	C	T
21	rs2839448	43458574	C	A
21	rs220245	43459172	T	C
21	rs150795	43462379	A	G
21	rs118167181	43464924	C	T
21	rs117241927	43465427	A	G
21	rs117467290	43465436	G	A
21	rs116853111	43465524	C	T
21	rs117139501	43465598	C	T
21	rs117441331	43465775	A	G
21	rs60469491	43465785	C	A
21	rs150797	43465831	C	G
21	rs60148749	43465928	G	A
21	rs2839452	43466047	T	C
21	rs2839453	43466135	T	C
21	rs73223503	43466367	C	T
21	rs118042502	43466552	A	C
21	rs117770514	43466638	G	A
21	rs117920145	43466891	G	A
21	rs147808669	43466953	A	G
21	rs117321106	43467017	T	C
21	rs117098964	43467264	A	G
21	rs117506870	43467498	A	T
21	rs118166356	43467892	C	T
21	rs2839454	43468115	A	T
21	rs2839455	43468154	C	T
21	rs2839456	43468367	T	G
21	rs2839457	43468604	T	C
21	rs13050478	43468830	G	T
21	rs73905515	43468836	T	G
21	rs7279867	43468984	T	C
21	rs150798	43469094	A	G
21	rs150799	43469183	G	A
21	rs2839458	43469650	G	A
21	rs150800	43469844	A	G
21	rs1869770	43470113	C	T
21	rs73369571	43470142	T	C
21	rs73369574	43470278	A	T
21	rs181803292	43470980	G	A
21	rs13047154	43470996	A	C
21	rs13051807	43471126	G	A
21	rs2839459	43471933	C	T
21	rs2298688	43471958	C	G
21	rs7281803	43472083	A	G
21	rs220249	43472148	G	A
21	rs220250	43472167	T	C
21	rs59203781	43472339	C	T
21	rs220251	43472417	A	G
21	rs220252	43472438	A	G
21	rs60818033	43472963	C	G
21	rs9981939	43473602	A	C
21	rs118058040	43473618	C	T
21	rs57215902	43473619	G	A
21	rs59178061	43473634	A	T
21	rs12481913	47303177	C	T
21	rs9653791	47303328	G	A
21	rs9653780	47303774	T	C
21	rs61276251	47303918	C	T
21	rs2330327	47305177	A	G
21	rs9983803	47305386	C	G
21	rs11702552	47305396	C	T
21	rs11702443	47305605	G	A
21	rs57198395	47306462	T	C
21	rs13048273	47306492	C	T
21	rs8128715	47306860	G	A
21	rs3788228	47307669	G	A
21	rs8134872	47308027	C	T
21	rs8133832	47308039	G	T
21	rs2839035	47308281	A	G
21	rs8130452	47308462	C	T
21	rs2330328	47308501	C	T
21	rs2877119	47308530	T	A
21	rs2015400	47308623	T	C
21	rs2839036	47309593	T	C
21	rs4818806	47309848	G	A
21	rs4819162	47309957	T	C
21	rs4819163	47309976	G	A
21	rs4818807	47310047	T	C
21	rs28515553	47310565	G	A
21	rs57691792	47310719	T	C
21	rs8130949	47310769	G	A
21	rs4818808	47311014	T	C
21	rs4819164	47311098	A	G
21	rs8127512	47311310	C	T
21	rs12626343	47311781	C	T
21	rs34530304	47311916	A	G
21	rs7277818	47311966	A	G
21	rs13048129	47311996	A	G
21	rs8132054	47312800	G	A
21	rs8132062	47312804	G	A
21	rs8133743	47312925	A	T
21	rs62211942	47313579	C	T
21	rs11702025	47313898	C	T
21	rs1033366	47314109	A	G
21	rs77208136	47314119	G	A
21	rs57179897	47315186	C	T
21	rs9975891	47315709	G	A
21	rs6518259	47317886	C	G
21	rs62211959	47318039	T	G
21	rs62213760	47318185	T	C
21	rs7281622	47319732	C	T
21	rs2210290	47319768	A	G
21	rs7281469	47320312	T	C
21	rs2075891	47320377	C	T
21	rs2075890	47320605	G	A
21	rs2075889	47320633	T	C
21	rs2075888	47320715	A	G
21	rs1547240	47320805	G	A
21	rs2075886	47321343	G	A
21	rs2839039	47321499	T	G
21	rs7283556	47322166	C	T
21	rs7284057	47322167	A	G
21	rs2839040	47322336	A	G
21	rs6518260	47322411	G	T
21	rs2839041	47322616	T	C
21	rs55641372	47322650	G	A
21	rs2839042	47322951	A	G
21	rs7278253	47323009	G	A
21	rs2839043	47323522	A	C
21	rs2839044	47323742	C	A
21	rs2839045	47323928	T	G
21	rs2839046	47324229	C	A
21	rs2839047	47325082	C	T
21	rs7281225	47325122	A	G
21	rs2839048	47325186	C	T
21	rs7283763	47325523	G	C
21	rs11089029	47325996	A	G
21	rs2839049	47326021	A	G
21	rs13049610	47326461	G	A
21	rs2839050	47326666	G	A
21	rs8132840	47326747	A	G
21	rs2839051	47327248	T	C
21	rs2839052	47327380	G	A
21	rs7277632	47327542	A	G
21	rs9980538	47327798	G	A
21	rs1888538	47327920	T	C
21	rs9984074	47328005	T	G
21	rs13047397	47328131	G	A
21	rs7410101	47328383	G	A
21	rs2839054	47328449	A	G
21	rs1124309	47328767	C	A
21	rs9976042	47328990	T	G
21	rs2277812	47329352	T	C
21	rs78131185	47330224	G	A
21	rs1883046	47330225	G	A
21	rs9979027	47331096	G	A
21	rs7410105	47332181	A	G
21	rs2070437	47332403	C	G
21	rs10854474	47332700	A	G
21	rs10854475	47332749	A	G
21	rs11908910	47332948	C	T
21	rs11089030	47333082	G	A
21	rs7277160	47333235	A	G
21	rs426594	47333546	T	C
21	rs2075908	47334276	T	A
21	rs369445	47334295	T	C
21	rs2075909	47334297	G	A
21	rs440207	47334414	C	T
21	rs431609	47334792	A	G
21	rs381083	47335340	T	G
21	rs3788229	47335887	T	C
21	rs4819168	47337032	A	G
21	rs375254	47337151	T	A
21	rs369245	47337821	G	A
21	rs373617	47338007	A	G
21	rs374331	47338218	A	G
21	rs402355	47338819	C	T
21	rs375971	47338854	C	G
21	rs382195	47339222	G	A
21	rs452332	47339368	A	T
21	rs4819169	47340971	G	A
21	rs9306144	47341116	A	T
21	rs9975216	47341590	A	G
21	rs410902	47341794	G	A
21	rs2839060	47342116	C	T
21	rs417972	47342274	G	C
21	rs1783075	47342522	C	G
21	rs9978439	47343022	C	T
21	rs71324455	47343132	T	A
21	rs373267	47343320	C	A
21	rs9980566	47343511	G	A
21	rs395418	47345645	C	G
21	rs1736419	47345879	C	T
21	rs1736420	47345932	C	G
21	rs413246	47346066	G	A
21	rs77509377	47346200	G	A
21	rs425232	47346525	G	T
21	rs413517	47347545	C	G
21	rs387320	47347750	A	G
21	rs432338	47347757	C	T
21	rs71324470	47348199	C	A
21	rs452797	47348455	C	G
21	rs371587	47348512	G	A
21	rs386633	47348827	G	T
21	rs369416	47349230	A	G
21	rs382303	47349284	G	A
21	rs3788237	47349374	G	C
21	rs3827268	47350010	G	A
21	rs407651	47350587	C	T
21	rs11089031	47350796	G	A
21	rs1980979	47350902	C	T
21	rs384068	47352535	C	T
21	rs413886	47353016	G	A
21	rs431162	47353775	C	T
21	rs3788240	47355938	C	T
21	rs393067	47355955	T	C
21	rs4819171	47356477	G	T
21	rs406179	47357236	G	A
21	rs372748	47358103	C	T
21	rs1736421	47358202	G	A
21	rs437264	47358320	T	C
21	rs401411	47358577	A	G
21	rs13050871	47358678	G	T
21	rs402039	47358809	A	G
21	rs34101341	47358950	C	A
21	rs77277782	47359620	C	T
21	rs8133858	47360338	C	T
21	rs403192	47360641	C	T
21	rs2776402	47360761	T	C
21	rs379493	47360778	G	C
21	rs379501	47360784	T	C
21	rs411390	47361347	C	A
21	rs438651	47362224	G	A
21	rs399595	47362380	T	C
21	rs439180	47362573	G	A
21	rs439334	47362647	G	A
21	rs421425	47363119	C	A
21	rs408750	47363332	T	C
21	rs35564189	47363333	G	A
21	rs408778	47363369	G	C
21	rs368033	47363376	C	T
21	rs409280	47363517	G	C
21	rs368820	47363614	C	T
21	rs1625244	47364499	C	T
21	rs380120	47364511	C	A
21	rs417745	47364514	G	C
21	rs418241	47364720	T	C
21	rs420386	47364816	G	A
21	rs435299	47366153	A	G
21	rs2839070	47366354	T	G
21	rs73157690	47366751	T	C
21	rs4819173	47366958	C	G
21	rs444774	47367765	A	G
21	rs411868	47368072	C	T
21	rs418431	47368384	C	T
21	rs1736422	47368436	G	A
21	rs1736423	47368471	A	G
21	rs419348	47368826	C	G
21	rs442400	47368993	G	A
21	rs420270	47369190	C	T
21	rs2839072	47369535	A	G
21	rs426378	47369637	C	A
21	rs867197	47369977	C	A
21	rs73157694	47370324	G	A
21	rs4819174	47370398	C	T
21	rs446403	47371141	A	G
21	rs446763	47371484	A	G
21	rs73157695	47371947	G	A
21	rs12329672	47372055	C	T
21	rs379939	47372321	T	G
21	rs452877	47372610	G	A
21	rs7277508	47373053	T	C
21	rs454268	47373114	G	A
21	rs4819175	47373129	C	T
21	rs364984	47373412	C	T
21	rs2776403	47373476	T	C
21	rs1783076	47373586	C	T
21	rs1736424	47373605	T	C
21	rs1783077	47373703	C	T
21	rs2839073	47373759	T	C
21	rs62213858	47373786	G	A
21	rs439145	47373995	G	A
21	rs442953	47374343	G	A
21	rs377213	47374570	C	T
21	rs55972491	47374604	G	A
21	rs451920	47374699	T	G
21	rs1736425	47374818	T	G
21	rs1883047	47374914	T	C
21	rs2507743	47375268	A	G
21	rs10454171	47375403	T	C
21	rs7278998	47375417	A	G
21	rs7278906	47375688	C	G
21	rs9976472	47375786	C	T
21	rs7279643	47375801	A	G
21	rs67635511	47376250	T	C
21	rs4599218	47376467	T	C
21	rs9978646	47376507	G	C
21	rs2183600	47376659	A	G
21	rs2150456	47376757	A	G
21	rs2150457	47376898	T	C
21	rs13052792	47377229	G	C
21	rs989650	47377265	C	T
21	rs2150458	47377296	G	A
21	rs989649	47377337	G	A
21	rs11700515	47379355	T	C
21	rs68123753	47379410	A	G
21	rs11700554	47379490	T	G
21	rs11702467	47379640	C	T
21	rs11702503	47379796	C	G
21	rs3827270	47379816	G	A
21	rs3827271	47379838	C	T
21	rs11702616	47379894	A	G
21	rs11700719	47380192	T	C
21	rs11700659	47381234	G	T
21	rs7277877	47381691	T	C
21	rs7281573	47381848	G	A
21	rs7282661	47381859	C	T
21	rs4819176	47383056	A	G
21	rs11700929	47383690	T	C
21	rs11702691	47383731	G	A
21	rs71324472	47383831	C	T
21	rs9984383	47383853	G	A
21	rs12483676	47384175	G	A
21	rs2150459	47384407	T	C
21	rs7278816	47384774	G	T
21	rs4369958	47385830	G	A
21	rs34898755	47385943	C	G
21	rs12482777	47386127	G	A
21	rs6518263	47386136	T	C
21	rs8131550	47386377	C	T
21	rs11702607	47387112	A	G
21	rs9647241	47387149	T	G
21	rs4819177	47387281	G	C
21	rs66504764	47387390	C	T
21	rs2065336	47389993	T	C
21	rs2026286	47390001	G	A
21	rs11908797	47390274	C	A
21	rs8127123	47390425	C	T
21	rs10432966	47390475	G	A
21	rs13046144	47390775	G	A
21	rs8127526	47391387	T	C
21	rs4819178	47391543	G	A
21	rs8131193	47391642	G	A
21	rs11701176	47392150	G	A
21	rs4818810	47392290	C	T
21	rs11701693	47392366	G	A
21	rs10432967	47392650	G	A
21	rs4588278	47392731	A	G
21	rs8128707	47392733	C	T
21	rs1005467	47392954	C	T
21	rs13313848	47393162	G	A
21	rs35314082	47393228	C	A
21	rs11702560	47393268	C	T
21	rs34241237	47393429	T	C
21	rs3804036	47393611	T	C
21	rs3804037	47393820	C	G
21	rs2839075	47394004	C	G
21	rs2776406	47395013	G	A
21	rs2481872	47395175	G	A
21	rs2005949	47395547	A	G
21	rs2330329	47395859	C	T
21	rs4369960	47396073	G	T
21	rs56364138	47396085	A	G
21	rs2005950	47396594	A	G
21	rs1883048	47397586	T	C
21	rs9983378	47398411	A	G
21	rs112613881	47398414	C	T
21	rs7281388	47398647	A	C
21	rs9974925	47399362	C	T
21	rs9975272	47399375	A	G
21	rs9975402	47399545	A	G
21	rs11700724	47399969	C	T
21	rs17551710	47401193	G	T
21	rs7671	47401760	C	G
21	rs62215496	47402334	C	T
21	rs9974290	47403155	A	G
21	rs12482177	47403435	C	T
21	rs62215497	47403873	C	T
21	rs3746992	47404043	G	C
21	rs3746993	47404397	A	G
21	rs71324475	47404423	G	A
21	rs4622818	47404733	C	T
21	rs9754024	47405021	G	A
21	rs35454297	47405375	G	A
21	rs760437	47405449	T	C
21	rs35383442	47405450	G	A
21	rs1076608	47405593	C	G
21	rs73159603	47405598	G	A
21	rs741956	47406421	G	A
21	rs73159604	47408449	C	T
21	rs2839076	47408790	G	C
21	rs8129814	47409113	C	T
21	rs2277813	47409239	G	C
21	rs2277814	47409503	A	G
21	rs34495634	47409580	C	A
21	rs760438	47412511	G	A
21	rs760439	47412524	G	A
21	rs2850173	47412751	A	C
21	rs2075893	47412840	C	T
21	rs2742071	47413085	C	T
21	rs2776407	47413269	T	G
21	rs2850175	47414888	A	C
21	rs60605633	47415102	G	A
21	rs9978314	47416324	C	T
21	rs11701583	47417206	A	G
21	rs2839077	47417303	T	C
21	rs2276254	47417415	C	A
21	rs2276255	47417578	A	G
21	rs3737437	47417975	A	G
21	rs11700844	47418234	G	C
21	rs4818811	47418564	T	C
21	rs4819179	47419012	C	T
21	rs13048481	47419277	G	T
21	rs75434097	47419520	G	A
21	rs8131101	47419697	C	T
21	rs4818812	47420418	C	T
21	rs13053065	47420723	G	C
21	rs7283989	47420761	G	A
21	rs7276782	47420769	A	G
21	rs7276374	47420866	C	T
21	rs11700421	47420912	G	A
21	rs7277078	47420971	A	G
21	rs11701124	47421315	C	T
21	rs8132377	47421793	C	T
21	rs8131313	47421797	G	A
21	rs8132521	47421864	C	T
21	rs35796750	47422412	C	T
21	rs2236485	47422639	A	G
21	rs2236486	47422644	G	A
21	rs2236487	47422679	G	A
21	rs2236488	47422712	C	T
21	rs59769541	47423233	C	T
21	rs1053312	47423389	G	A
21	rs1053315	47423507	G	A
21	rs13051496	47423509	C	T
21	rs1053320	47423636	C	T
21	rs1053331	47424187	A	G
21	rs9254	47424346	A	G
21	rs13052665	47426390	T	C
21	rs9982655	47426890	C	T
21	rs73159613	47426977	G	T
21	rs78253835	47427135	T	G
21	rs13050142	47427165	C	T
21	rs58604286	47427297	C	G
21	rs57357892	47427356	T	C
21	rs36067332	47427701	C	G
21	rs7283829	47427839	G	A
21	rs12482767	47428075	G	A
21	rs7280926	47428173	T	A
21	rs62211777	47428603	G	A
21	rs55804333	47428851	T	C
21	rs2330330	47429592	C	T
21	rs2839078	47429769	C	G
21	rs62211779	47430210	G	A
21	rs35814589	47430391	C	T
21	rs16978755	47431031	C	T
21	rs2096959	47431203	G	C
21	rs13047753	47431917	G	A
21	rs4818817	47433055	A	G
21	rs4818818	47433229	A	G
21	rs62211780	47433459	G	A
21	rs8130733	47433552	A	G
21	rs56104995	47434355	G	A
21	rs9979315	47434928	G	A
21	rs9982721	47435419	C	T
21	rs9974406	47435594	T	A
21	rs62211783	47435702	G	A
21	rs9983489	47436230	C	T
21	rs9977276	47436327	T	G
21	rs36029594	47436423	C	T
21	rs12481920	47436476	A	G
21	rs2330331	47437049	A	C
21	rs4630854	47437220	A	G
21	rs11702526	47437294	A	G
21	rs4819180	47437308	A	G
21	rs11700564	47437318	T	G
21	rs4819181	47437508	A	C
21	rs56016796	47437622	T	G
21	rs56304129	47437627	G	A
21	rs8128563	47437837	T	C
21	rs8133541	47437948	A	C
21	rs2212750	47437961	A	G
21	rs11702647	47438139	C	T
21	rs8133168	47438672	T	C
21	rs4819182	47438813	C	T
21	rs113786116	47439037	C	T
21	rs67842633	47439264	G	A
21	rs1475888	47439474	A	G
21	rs4819183	47440536	G	C
21	rs4819184	47440544	C	A
21	rs2839080	47440892	C	A
21	rs11702193	47440954	C	T
21	rs112122107	47441095	G	A
21	rs2839081	47441315	C	T
21	rs2839082	47442334	C	T
21	rs13046217	47442576	T	C
21	rs8131409	47442820	C	T
21	rs35928809	47443481	C	T
21	rs2839083	47443656	G	C
21	rs6518265	47444422	C	A
21	rs2839084	47445184	T	C
21	rs9984302	47445210	A	G
21	rs4293630	47445791	A	G
21	rs7277589	47446486	T	C
21	rs66956709	47447480	C	T
21	rs10854477	47449543	C	T
21	rs2839085	47450856	C	T
21	rs2243985	47450886	G	T
21	rs57620920	47452701	G	A
21	rs2839086	47453954	T	C
21	rs2839087	47455604	A	G
21	rs2839088	47457361	C	A
21	rs68050354	47457372	C	A
21	rs67620707	47457390	T	C
21	rs2839089	47457507	C	A
21	rs72613654	47459130	T	C
21	rs35743884	47459274	A	C
21	rs35780078	47459466	C	T
21	rs4819185	47459968	T	C
21	rs67011522	47460233	T	C
21	rs13051123	47460468	C	T
21	rs67017615	47460813	C	T
21	rs35458561	47462036	C	A
21	rs73159633	47462213	A	G
21	rs13048668	47463975	G	A
21	rs4819186	47465205	T	C
21	rs11089041	47465743	A	G
21	rs4490283	47467064	C	T
21	rs9798612	47468327	G	A
21	rs9798623	47468409	A	G
21	rs12626782	47468937	T	A
21	rs2839091	47469124	T	C
21	rs7282216	47471324	G	A
21	rs34349827	47472793	G	A
21	rs35803155	47472812	C	T
21	rs35058716	47473242	C	T
21	rs6518266	47473588	A	G
21	rs8127911	47473679	A	G
21	rs35874330	47474281	C	T
21	rs73159642	47475092	G	A
21	rs13051709	47475096	A	C
21	rs9976186	47476173	A	G
21	rs882630	47476248	G	A
21	rs6650867	47476533	A	G
21	rs9978330	47476535	C	A
21	rs68114705	47476638	C	T
21	rs915808	47476701	A	C
21	rs9976319	47477865	C	T
21	rs35931649	47478042	A	G
21	rs9978887	47478272	C	G
21	rs59359349	47478809	G	A
21	rs4818821	47479051	T	C
21	rs12482759	47479105	C	G
21	rs8127643	47480747	A	G
21	rs8131416	47480787	T	C
21	rs9974156	47481083	G	A
21	rs8127032	47481357	T	C
21	rs2839097	47482677	A	T
21	rs8132404	47482684	T	A
21	rs4818822	47483457	A	G
21	rs9984052	47483799	C	T
21	rs9984132	47483905	C	G
21	rs11700594	47484465	G	C
21	rs12482104	47484938	C	T
21	rs11089045	47485076	C	T
21	rs28519583	47485382	A	G
21	rs56284934	47485596	A	G
21	rs12483247	47486252	T	C
21	rs3859734	47486458	C	T
21	rs8131276	47486961	A	G
21	rs8126721	47487151	T	A
21	rs1777	47487723	T	C
21	rs9975947	47487924	A	G
21	rs9975086	47488073	G	T
21	rs9978505	47488121	T	C
21	rs9978582	47488387	A	C
21	rs13048850	47489532	A	T
21	rs13051923	47489546	T	C
21	rs4819196	47489845	A	G
21	rs12481743	47490767	A	G
21	rs2839098	47490970	C	G
21	rs2839102	47501261	T	C
21	rs2839103	47501534	G	T
21	rs2839104	47501636	A	G
21	rs2839105	47501726	G	T
21	rs2839106	47501745	G	C
21	rs7277210	47503311	C	T
21	rs4305353	47507689	A	C
21	rs2236490	47512330	C	A
21	rs73382414	47513693	T	C
21	rs2156430	47514219	A	G
21	rs4819200	47516905	C	T
21	rs1475915	47517157	A	C
21	rs11700580	47517353	C	A
21	rs11700478	47517512	G	A
21	rs9680145	47517598	C	G
21	rs13047737	47517772	C	G
21	rs2277817	47518186	T	C
21	rs117743566	47518731	G	A
21	rs9978055	47519026	G	T
21	rs13051420	47519175	G	A
21	rs73382426	47519274	G	T
21	rs9981350	47519309	C	T
21	rs6518271	47519720	A	G
21	rs73159682	47519862	G	C
21	rs13048324	47520260	G	T
21	rs13051395	47520424	G	A
21	rs13046114	47521896	T	G
21	rs60404808	47522099	C	A
21	rs2226833	47522136	G	C
21	rs2226834	47522799	T	C
21	rs7280299	47523417	C	G
21	rs74419722	47523729	C	T
21	rs2330396	47524380	A	C
21	rs73159687	47524615	A	G
21	rs9975268	47524956	C	T
21	rs2839296	47920197	C	A
21	rs9982358	47921552	G	T
21	rs2839297	47921839	T	C
21	rs59977673	47922091	C	T
21	rs111982213	47922471	C	T
21	rs9978195	47923092	T	C
21	rs117155401	47923138	A	G
21	rs62225682	47923484	T	C
21	rs2839298	47923969	C	G
21	rs2839299	47924677	C	T
21	rs8129188	47925287	T	C
21	rs8129793	47925719	T	C
21	rs8130209	47925984	T	C
21	rs11089071	47926555	C	T
21	rs10745030	47926833	T	C
21	rs147287130	47926863	G	A
21	rs76720668	47927114	G	A
21	rs2330590	47927163	T	G
21	rs79473032	47927255	T	C
21	rs2330591	47927424	G	A
21	rs12627653	47927691	G	A
21	rs73372067	47927805	A	G
21	rs13047052	47928079	A	T
21	rs111735140	47928493	G	A
21	rs11089073	47928792	T	C
21	rs11089074	47928815	T	C
21	rs34590323	47929835	A	G
21	rs2330592	47929949	G	A
21	rs1977907	47930079	G	A
21	rs2016807	47930088	T	A
21	rs1029261	47931136	A	G
21	rs1029262	47931245	A	G
21	rs1029231	47931653	A	G
21	rs117121475	47931668	A	G
21	rs7276841	47931815	G	T
21	rs2839300	47931991	G	A
21	rs9981272	47932332	T	C
21	rs9981276	47932350	T	A
21	rs75293543	47932363	C	T
21	rs2330593	47932808	G	A
21	rs2330594	47933255	C	A
21	rs9789884	47933353	G	C
21	rs4819258	47933568	G	A
21	rs4819259	47933574	T	C
21	rs73372085	47933670	A	G
21	rs4819260	47933757	T	G
21	rs4819261	47933845	G	T
21	rs67285811	47935272	A	G
21	rs73152849	47935506	A	G
21	rs57227186	47935746	G	A
21	rs11702278	47936295	T	G
21	rs13050065	47936498	T	C
21	rs142169340	47936538	T	G
21	rs60446383	47936550	C	T
21	rs11701815	47936686	A	G
21	rs58960215	47936754	A	G
21	rs6518299	47936787	T	C
21	rs8131943	47936880	T	C
21	rs117303630	47937131	C	T
21	rs1892691	47937971	T	G
21	rs1892692	47938065	G	A
21	rs4347941	47938239	T	C
21	rs76619563	47938271	G	A
21	rs9981212	47938459	A	C
21	rs143090971	47938571	A	T
21	rs9981156	47938736	C	T
21	rs9980470	47938753	G	T
21	rs111587859	47938909	C	T
21	rs118093378	47938943	G	A
21	rs12627084	47938967	G	A
21	rs115730300	47939150	C	G
21	rs4431027	47939620	A	G
21	rs11508685	47940003	G	A
21	rs9984590	47940076	C	T
21	rs7282515	47940417	T	G
21	rs9637223	47940424	G	A
21	rs79188938	47940444	A	G
21	rs6518300	47940734	C	A
21	rs7277986	47941016	G	A
21	rs113619004	47941182	A	G
21	rs2096506	47941857	C	T
21	rs2096507	47941916	G	A
21	rs55744579	47942157	G	A
21	rs55992430	47942581	A	C
21	rs55735202	47942595	C	T
21	rs60522135	47942910	G	C
21	rs112285194	47943187	G	A
21	rs113188733	47943414	A	T
21	rs73152856	47943496	T	C
21	rs55878170	47944226	G	A
21	rs4267585	47944705	G	T
21	rs115153717	47945344	C	T
21	rs73373920	47945439	C	T
21	rs113619669	47946068	C	G
21	rs11911797	47947042	C	G
21	rs9981387	47947379	C	G
21	rs146844786	47947439	G	A
21	rs12483081	47947528	C	T
21	rs2839301	47948427	C	G
21	rs28583333	47948502	A	G
21	rs73152858	47948504	G	A
21	rs61013937	47949380	G	A
21	rs116327813	47949844	A	G
21	rs4819263	47950866	G	A
21	rs76342916	47951928	A	G
21	rs2839302	47952364	G	A
21	rs2839303	47952461	C	T
21	rs2839304	47952650	G	C
21	rs2839305	47952893	C	G
21	rs762251	47953054	G	A
21	rs117201884	47953275	G	A
21	rs78443123	47953331	G	T
21	rs3747010	47953725	G	A
21	rs2839306	47954219	A	C
21	rs2839307	47954252	A	G
21	rs2839308	47954727	G	A
21	rs192215900	47954945	G	C
21	rs2839309	47955076	A	G
21	rs7278089	47955501	T	A
21	rs2839310	47955539	A	G
21	rs7283532	47955662	A	G
21	rs7283559	47955719	A	G
21	rs2839311	47956362	A	G
21	rs2070432	47957332	G	A
21	rs721131	47957767	T	C
21	rs116897734	47957957	G	A
21	rs56157650	47957959	T	C
21	rs2839312	47958225	T	C
21	rs2839313	47958657	C	T
21	rs1008548	47959692	G	A
21	rs1008549	47959698	C	T
21	rs117443865	47959731	C	G
21	rs114659371	47960420	G	A
21	rs9306156	47960493	T	C
21	rs9306157	47960547	G	A
21	rs9637225	47960654	C	T
21	rs148863150	47960789	G	A
21	rs8132725	47960837	C	A
21	rs2839314	47961067	A	G
21	rs2070433	47961386	G	A
21	rs2070434	47961634	T	C
21	rs2070435	47961711	G	A
21	rs2839315	47962186	T	G
21	rs2839316	47962355	T	C
21	rs11701286	47962690	G	C
21	rs76305531	47962770	C	G
21	rs11701512	47962811	A	G
21	rs11701310	47962836	G	C
21	rs11701571	47963149	A	G
21	rs76933186	47963442	C	T
21	rs2839317	47963651	G	A
21	rs17302525	47964135	A	G
21	rs77407175	47964208	C	T
21	rs12483320	47964259	A	G
21	rs11089076	47964272	G	A
21	rs78463142	47964481	A	G
21	rs725970	47964643	A	C
21	rs4818845	47966016	C	G
21	rs117974790	47966432	C	A
21	rs1892693	47967477	C	T
21	rs11089077	47968304	T	G
21	rs9979962	47968307	G	A
21	rs76024900	47968550	G	A
21	rs17302700	47969793	C	T
21	rs79100421	47969962	T	C
21	rs79494713	47970057	A	G
21	rs12627695	47970214	A	G
21	rs2255397	47970581	G	A
21	rs17393980	47971060	C	T
21	rs117783236	47971219	A	T
21	rs2255526	47971539	G	A
21	rs2839321	47973610	G	A
21	rs75201477	47973692	C	T
21	rs7280382	47974388	C	G
21	rs36059970	47974396	C	G
21	rs1107065	47974582	A	G
21	rs75843712	47976115	A	G
21	rs2070428	47976203	A	C
21	rs2839322	47976688	G	C
21	rs76901207	47977153	A	G
21	rs117384111	47977410	G	A
21	rs76448901	47978413	C	T
21	rs2839323	47978421	G	A
21	rs28636904	47979176	A	T
21	rs79534140	47980512	A	G
21	rs2070429	47980570	A	G
21	rs2839324	47980760	T	G
21	rs76005530	47980800	C	T
21	rs2839325	47980913	G	T
21	rs34529071	47980948	G	C
21	rs2839326	47981878	T	C
21	rs67935828	47982040	C	T
21	rs7281133	47982145	C	G
21	rs2070430	47982363	G	A
21	rs2839327	47982652	G	A
21	rs34599663	47982738	G	A
21	rs743349	47983089	C	T
21	rs2070431	47983543	C	T
21	rs762253	47983657	G	A
21	rs762254	47983680	G	A
21	rs743350	47983975	G	C
21	rs79694455	47983979	C	T
21	rs2839329	47984563	G	A
21	rs11911024	47984799	A	G
21	rs11911029	47984861	A	G
21	rs11911043	47984896	A	G
21	rs11910753	47984917	G	A
21	rs34010310	47984932	A	G
21	rs2839330	47984974	G	C
21	rs80231709	47985142	A	G
21	rs79596358	47985144	C	T
21	rs73375727	47985187	T	C
21	rs2839332	47985507	C	T
21	rs2248636	47985655	C	T
21	rs2277827	47986001	T	G
21	rs2839333	47986068	A	G
21	rs117521527	47986131	T	A
21	rs2839334	47986269	C	G
21	rs2839335	47986283	G	A
21	rs3819044	47986633	C	A
21	rs9979129	47986758	T	C
21	rs9975751	47986759	G	A
21	rs9976818	47986766	A	G
21	rs2839336	47986811	T	C
21	rs9976848	47986859	A	G
21	rs2839337	47987167	T	C
21	rs17303582	47987185	G	C
21	rs8127941	47987547	C	T
21	rs2839338	47987984	C	T
21	rs9941869	47988142	G	A
21	rs9941870	47988153	G	A
21	rs9941896	47988169	T	C
21	rs143653090	47988200	G	A
21	rs9941876	47988229	C	T
21	rs9941793	47988275	T	C
21	rs9941794	47988346	T	C
21	rs8132624	47988364	C	T
21	rs9941889	47988382	G	A
21	rs9941897	47988398	A	G
21	rs115448966	47988420	G	A
21	rs2839339	47989651	C	T
21	rs9978600	47989717	T	C
21	rs2839340	47989804	G	A
21	rs2839341	47990008	C	T
21	rs13048959	47990162	C	T
21	rs72613656	47990366	T	C
21	rs117450955	47990916	T	A
21	rs9978739	47991098	G	A
21	rs9981254	47991271	G	T
21	rs8130676	47991802	C	G
21	rs8126548	47991982	T	C
21	rs4819265	47992182	A	G
21	rs12483634	47992401	G	A
21	rs7283908	47993090	G	A
21	rs11700576	47993127	A	C
21	rs111443448	47993315	G	A
21	rs111429351	47993326	G	A
21	rs77587985	47993897	A	G
21	rs72613657	47994007	C	T
21	rs2211884	47994686	T	C
21	rs78132701	47994699	G	T
21	rs1981331	47995443	A	C
21	rs9983006	47995646	G	T
21	rs2226381	47996061	A	G
21	rs9637226	47996095	T	C
21	rs12482040	47996490	A	G
21	rs7278009	47996526	A	T
21	rs7277466	47996558	C	T
21	rs28854491	47996903	T	C
21	rs139471025	47997007	A	G
21	rs9983529	47997363	G	A
21	rs11909339	47997809	T	C
21	rs8134550	47997830	A	T
21	rs9984193	47998157	G	A
21	rs61657682	47998164	G	T
21	rs9976389	47998279	A	G
21	rs2096508	47999127	G	A
21	rs2096509	47999254	T	C
21	rs117681735	47999524	A	G
21	rs117935716	47999726	A	G
21	rs147311636	47999979	A	G
21	rs117595138	48000111	G	A
21	rs117732768	48000434	T	G
21	rs7275839	48001424	C	T
21	rs2877165	48001534	G	C
21	rs7284000	48001613	G	T
21	rs2096510	48001650	A	G
21	rs7509780	48001866	C	T
21	rs2105495	48001880	G	C
21	rs76188425	48002207	C	T
21	rs28718195	48002249	C	T
21	rs9977322	48002826	G	A
21	rs9978318	48002833	A	G
21	rs9977565	48003080	G	A
21	rs1047221	48003193	A	G
21	rs11910096	48003250	A	T
21	rs59699890	48003272	C	A
21	rs28895362	48003769	T	C
21	rs28421371	48003847	A	C
21	rs28814647	48003980	A	G
21	rs61483467	48004160	T	C
21	rs4818846	48004284	G	A
21	rs78207795	48005230	G	A
21	rs7277101	48005423	G	A
21	rs9976625	48005763	A	G
21	rs11909292	48006120	G	C
21	rs2154575	48006122	A	G
21	rs2154576	48006209	A	G
21	rs11911032	48006319	T	C
21	rs11909967	48006352	G	A
21	rs11910026	48006490	G	A
21	rs9979174	48006518	C	T
21	rs9978666	48006717	G	C
21	rs142319025	48007432	A	G
21	rs9977121	48007538	A	G
21	rs9976795	48007558	C	T
21	rs151193360	48007647	A	T
21	rs9976974	48007732	C	G
21	rs117316085	48007826	T	A
21	rs13049010	48007840	G	A
21	rs60338585	48007867	A	G
21	rs112654960	48008152	A	T
21	rs148133647	48008171	C	T
21	rs79219902	48008175	G	A
21	rs112590118	48008240	A	G
21	rs113272256	48008525	A	G
21	rs9980109	48008577	C	T
21	rs9982827	48008588	T	A
21	rs9983035	48008792	T	C
21	rs9637174	48008888	C	A
21	rs9979782	48009041	G	A
21	rs9980528	48009057	C	T
21	rs118171948	48009350	A	C
21	rs9982997	48009356	C	A
21	rs9982495	48009492	G	A
21	rs9974729	48009621	T	C
21	rs9974732	48009631	T	C
21	rs9983767	48009769	A	C
21	rs112936426	48010106	C	T
21	rs9975196	48010283	A	G
21	rs73379557	48010381	G	A
21	rs11700544	48010880	G	A
21	rs55863940	48011048	A	T
21	rs11909223	48011112	C	T
21	rs7278437	48011220	A	G
21	rs13051283	48011445	C	T
21	rs56923505	48011605	A	G
21	rs9978746	48011725	A	G
21	rs9981365	48011831	T	C
21	rs9978590	48011879	C	T
21	rs9977910	48011882	G	T
21	rs9978010	48012010	G	A
21	rs9979049	48012019	A	C
21	rs118078026	48012129	T	C
21	rs9981738	48012214	T	G
21	rs9980633	48012272	G	A
21	rs11910935	48012533	C	A
21	rs11911125	48012844	A	G
21	rs11911126	48012847	A	G
21	rs111548976	48012914	C	G
21	rs112119901	48012948	T	C
21	rs113529193	48012976	A	G
21	rs11911253	48013174	A	G
21	rs8134316	48013665	C	A
21	rs60829612	48013752	C	T
21	rs59575480	48013883	C	T
21	rs8134636	48013921	C	T
21	rs73379570	48014262	C	T
21	rs75488637	48014405	G	A
21	rs4819267	48014575	G	A
21	rs4819268	48014644	G	A
21	rs3804040	48015322	C	G
21	rs2839342	48015686	T	C
21	rs28660481	48015702	A	G
21	rs7283508	48015729	G	T
21	rs2839343	48015869	A	G
21	rs79527268	48016408	C	T
21	rs9974426	48016477	T	C
21	rs2839344	48016691	C	G
21	rs2839345	48016737	A	G
21	rs2839346	48016748	G	A
21	rs2839347	48016948	G	A
21	rs77739211	48017017	C	T
21	rs9983498	48017121	C	G
21	rs2839348	48017193	G	T
21	rs2839349	48017197	G	A
21	rs2839350	48017220	G	A
21	rs2839351	48017286	C	T
21	rs2839352	48017305	C	A
21	rs2839353	48017839	C	G
21	rs9981582	48018207	A	C
21	rs9722	48019239	G	A
21	rs2239574	48019811	C	T
21	rs881827	48019868	G	A
21	rs2239575	48019937	T	C
21	rs7282904	48020580	C	T
21	rs80106556	48020961	T	C
21	rs2300403	48021054	C	T
21	rs2300404	48021080	G	A
21	rs2300405	48021434	C	T
21	rs6518303	48021505	C	T
21	rs9984765	48021655	T	C
21	rs34722617	48021967	A	T
21	rs2839355	48022033	C	T
21	rs2839356	48022144	T	C
21	rs80199493	48022175	A	G
21	rs1051169	48022230	C	G
21	rs2186358	48022375	C	A
21	rs2839357	48022887	A	G
21	rs2839358	48022932	C	A
21	rs4819269	48023532	A	G
21	rs2243462	48023538	G	A
21	rs2839360	48023675	G	T
21	rs2839361	48024189	T	C
21	rs2255688	48024287	G	A
21	rs2839362	48024626	G	A
21	rs2839363	48024746	A	G
21	rs8128872	48025097	A	G
21	rs73379587	48025434	C	T
21	rs2839364	48025794	C	T
21	rs2839365	48025946	C	G
21	rs3788266	48026355	G	A
21	rs2839366	48026443	T	A
21	rs74578526	48026630	C	T
21	rs9975257	48027070	G	A
21	rs9978658	48027084	T	G
21	rs13047696	48027177	G	A
21	rs73379600	48027220	G	C
21	rs73379602	48027317	G	A
21	rs76306381	48027400	T	C
21	rs117932317	48027563	C	T
21	rs73381504	48027668	G	T
21	rs79795534	48027705	T	C
21	rs76691528	48027823	T	C
21	rs76497643	48027843	A	G
21	rs73381506	48027846	G	A
21	rs12152107	48027880	C	A
21	rs73381508	48027955	G	A
21	rs7282126	48027996	G	C
21	rs74391524	48028060	G	A
21	rs57896262	48028188	C	T
21	rs73152893	48029696	G	A
21	rs9979500	48029698	C	A
21	rs9982863	48030465	A	G
21	rs4464358	48030617	G	T
21	rs11089082	48030754	C	T
21	rs72613658	48030820	T	A
21	rs150128384	48031064	G	T
21	rs138652113	48031231	T	C
21	rs60955061	48031557	T	C
21	rs8127280	48031587	C	G
21	rs13048006	48033575	A	G
21	rs9647249	48033917	C	T
21	rs2211885	48034112	C	A
21	rs13050788	48034578	G	T
21	rs13051640	48034608	C	T
21	rs9984399	48034661	A	T
21	rs117633087	48034720	A	G
21	rs13048683	48035163	T	A
21	rs8128043	48035287	G	A
21	rs13051747	48035381	T	G
21	rs6518304	48035505	C	T
21	rs9979822	48036885	A	C
21	rs9979673	48037148	C	A
21	rs9980187	48037248	A	T
21	rs993461	48037343	G	T
21	rs117906758	48037968	T	C
21	rs8130477	48038151	G	T
21	rs146685117	48038426	A	G
21	rs80010459	48038507	T	C
21	rs77242393	48038519	T	G
21	rs9980033	48038639	C	T
21	rs9980115	48038681	C	T
21	rs13047179	48038943	A	G
21	rs11089085	48039367	A	G
21	rs11089086	48039473	C	G
21	rs113188951	48040140	T	C
21	rs68100343	48040562	C	T
21	rs74469654	48041170	A	T
21	rs149741879	48041426	G	A
21	rs79136898	48042027	A	G
21	rs11910707	48042513	G	T
21	rs75316595	48042645	G	T
21	rs11910985	48042766	C	T
21	rs59121565	48043023	A	G
21	rs117708080	48043188	G	A
21	rs7282611	48043297	C	A
21	rs76815835	48043813	T	C
21	rs77375664	48043815	T	G
21	rs7282606	48043992	G	A
21	rs77089663	48044739	G	C
21	rs8134018	48045556	G	A
21	rs28523340	48045983	C	G
21	rs9980266	48046089	C	T
21	rs9637229	48046120	C	G
21	rs72613659	48046734	G	A
21	rs117096582	48046791	A	C
21	rs72613660	48046947	G	A
21	rs9983312	48046967	C	T
21	rs9980467	48047505	C	T
21	rs59272843	48047621	T	G
21	rs9637175	48047659	G	T
21	rs34038027	48047868	T	A
21	rs1023351	48048026	A	G
21	rs9637230	48048625	G	A
21	rs10084607	48048960	G	T
21	rs10084620	48049163	A	G
21	rs10084621	48049235	A	G
21	rs60526571	48049518	A	C
21	rs2839367	48050388	G	A
21	rs7278083	48051777	G	C
21	rs6518305	48052169	C	A
21	rs12483282	48052183	C	T
21	rs4819271	48052838	A	G
21	rs117296583	48053238	C	T
21	rs9977492	48053710	A	G
21	rs12626883	48054291	G	A
21	rs77626284	48054609	T	C
21	rs11089088	48054714	C	T
21	rs3810593	48055357	A	T
21	rs2839368	48055377	A	G
21	rs2277829	48055602	G	T
21	rs17305503	48055659	G	C
21	rs80040267	48057324	T	G
21	rs2839370	48057628	A	G
21	rs55940229	48057719	G	A
21	rs7283588	48059038	T	C
21	rs7283192	48059335	C	G
21	rs7349012	48059661	G	A
21	rs7510435	48059798	G	A
21	rs80109675	48060201	C	T
21	rs78353636	48060246	T	G
21	rs13048546	48060449	G	A
21	rs2839371	48060825	C	T
21	rs2300406	48060904	G	A
21	rs2300407	48061106	A	C
21	rs2300408	48061112	G	A
21	rs2256070	48061211	C	T
21	rs2300410	48061760	G	A
21	rs2256207	48062080	T	C
21	rs2256208	48062091	G	A
21	rs2256210	48062171	G	A
21	rs2245141	48062548	T	C
21	rs8130987	48062654	G	A
21	rs2300411	48062673	G	A
21	rs76687399	48063082	C	T
21	rs10854485	48063476	C	G
21	rs7276092	48063735	G	C
21	rs2839372	48063862	A	G
21	rs117007319	48065335	G	A
21	rs7282712	48065697	T	C
21	rs7279368	48065999	A	G
21	rs7283669	48067544	T	C
21	rs2245760	48068728	G	A
21	rs76002135	48068809	G	A
21	rs8127804	48068946	A	G
21	rs76937225	48069682	C	T
21	rs2839373	48069930	T	C
21	rs2236617	48071530	C	G
21	rs76362706	48072374	T	C
21	rs2839376	48072916	G	A
21	rs77430135	48072958	T	C
21	rs6518306	48073310	T	C
21	rs117610848	48074024	G	A
21	rs9979286	48074663	T	C
21	rs75437042	48075143	C	G
21	rs117772343	48075336	T	G
21	rs7275592	48075536	A	G
21	rs117530130	48075976	A	G
21	rs12626191	48076363	T	C
21	rs75860302	48076712	G	A
21	rs8127722	48077293	A	C
21	rs2839377	48077812	C	T
21	rs8132427	48077995	T	C
21	rs76062475	48078001	G	A
21	rs74869222	48078212	G	C
21	rs1054420	48079463	T	C
21	rs3088287	48079669	G	A
21	rs73907584	48079678	A	G
21	rs1054691	48080030	T	C
21	rs77725404	48080376	C	T
21	rs74403501	48080388	C	G
21	rs2298370	48080477	C	T
21	rs113970410	48080896	C	G
21	rs76674087	48081215	A	G
21	rs116888171	48081490	T	C
21	rs80159617	48082242	G	A
21	rs4819272	48082324	C	G
21	rs75008248	48082887	C	G
21	rs77930122	48083526	T	C
21	rs3747011	48084628	A	G
21	rs15047	48084747	T	C
21	rs7116	48084820	C	G
21	rs2839378	48084989	A	C
21	rs118032579	48085140	G	A
21	rs117447639	48086527	G	A
21	rs11700505	48086569	G	A
21	rs13052824	48087325	C	G
21	rs8131044	48087846	T	G
21	rs79913394	48088571	A	G
21	rs4819273	48089291	C	A
21	rs4819274	48089527	T	C
21	rs9637231	48090629	C	T
21	rs74540991	48091262	C	G
21	rs12483497	48092736	G	C
21	rs4819275	48092900	T	C
22	rs3996123	17499890	C	T
22	rs9606569	17502191	A	G
22	rs11089393	17503161	T	C
22	rs2399168	17504945	C	A
22	rs4819549	17505340	G	A
22	rs3996103	17506199	T	G
22	rs5994136	17506232	T	A
22	rs5746968	17511451	G	A
22	rs2908525	17511546	T	A
22	rs3996083	17511898	C	G
22	rs11912890	17512640	G	C
22	rs3876023	17512904	T	C
22	rs2908526	17513703	G	A
22	rs5748827	17514026	G	A
22	rs5994143	17516126	G	C
22	rs7284327	17516282	G	A
22	rs62236167	17517198	C	T
22	rs3016113	17517298	T	C
22	rs62236202	17517493	G	A
22	rs5748829	17519579	A	G
22	rs5746974	17520024	C	T
22	rs2845396	17521093	C	T
22	rs2537964	17521548	G	A
22	rs62236208	17522003	C	T
22	rs112251111	17522042	C	T
22	rs2537965	17522645	A	G
22	rs62236209	17522728	G	A
22	rs5746977	17522911	G	A
22	rs2845395	17523190	G	A
22	rs928832	17524190	C	G
22	rs928831	17524203	T	C
22	rs59829180	17524434	A	G
22	rs2110227	17524569	C	T
22	rs2159985	17524728	A	T
22	rs5994149	17525355	A	G
22	rs2845394	17525584	A	G
22	rs2845393	17525970	T	G
22	rs3804061	17526055	C	T
22	rs66585772	17526450	T	C
22	rs2845392	17526489	G	A
22	rs4819948	17526532	G	A
22	rs2845391	17526688	A	T
22	rs2845390	17527063	C	T
22	rs62236210	17527240	G	A
22	rs2845389	17527495	G	C
22	rs2245487	17527847	C	T
22	rs56040494	17528214	G	C
22	rs881623	17529583	T	C
22	rs947822	17529814	T	C
22	rs2845388	17530370	A	G
22	rs2080128	17530545	T	A
22	rs2098270	17530798	T	C
22	rs2845386	17531288	G	A
22	rs62236212	17531750	T	C
22	rs2845384	17532449	G	A
22	rs2845383	17532554	A	G
22	rs2537966	17532743	T	C
22	rs2537967	17532889	C	G
22	rs5748835	17533056	G	A
22	rs2845418	17533396	A	T
22	rs2845417	17533436	A	G
22	rs2845416	17533804	A	G
22	rs62236213	17534022	G	A
22	rs112175829	17534271	C	G
22	rs117448393	17534540	C	G
22	rs2845415	17534726	G	A
22	rs2845414	17534758	A	G
22	rs2537968	17535124	C	T
22	rs2845413	17535220	A	G
22	rs2537969	17535247	C	T
22	rs2537970	17535254	T	C
22	rs2399211	17535448	A	G
22	rs2537971	17535520	A	C
22	rs2159986	17535753	G	A
22	rs56178143	17535944	G	A
22	rs1476918	17536016	G	A
22	rs1476919	17536145	T	C
22	rs7285901	17536181	T	G
22	rs2845409	17536470	A	G
22	rs2845408	17536555	A	G
22	rs77366978	17537477	A	G
22	rs1005209	17537530	C	T
22	rs1005208	17537574	C	T
22	rs2845407	17537830	A	G
22	rs2845406	17537917	A	G
22	rs2537972	17538082	C	A
22	rs16981964	17538189	T	C
22	rs2537973	17538232	C	G
22	rs2537974	17538439	C	T
22	rs2845405	17538719	T	C
22	rs2845404	17538808	T	C
22	rs2845403	17538860	A	G
22	rs2845401	17538980	C	G
22	rs17806974	17539129	G	A
22	rs2845400	17539427	G	T
22	rs2845399	17539439	T	C
22	rs1054945	17539544	G	A
22	rs1054946	17539625	C	G
22	rs10483090	17539678	T	C
22	rs12159416	17541673	T	C
22	rs2845385	17542157	A	T
22	rs2845410	17542534	G	T
22	rs2845402	17542810	T	C
22	rs2859480	17543048	G	C
22	rs5994154	17543482	A	G
22	rs5748843	17544087	T	C
22	rs5748844	17544136	G	A
22	rs9606592	17544834	T	G
22	rs5992621	17545354	T	G
22	rs8138752	17545364	G	A
22	rs5748845	17545859	C	T
22	rs28494566	17547160	C	A
22	rs9606594	17547277	C	G
22	rs7290834	17548971	T	C
22	rs9606597	17548986	C	T
22	rs5994155	17549526	C	A
22	rs738030	17550418	G	A
22	rs5746988	17551807	G	A
22	rs5748849	17553081	T	C
22	rs5748850	17554354	T	G
22	rs5748851	17554656	T	C
22	rs1114450	17554915	G	A
22	rs9605211	17555554	G	A
22	rs5994156	17556720	C	T
22	rs4638891	17556914	G	A
22	rs2041629	17557144	A	G
22	rs4819552	17557308	A	G
22	rs2895331	17557817	G	A
22	rs59734756	17559168	T	C
22	rs5992623	17559629	A	G
22	rs5992624	17560462	G	A
22	rs8135667	17560683	T	C
22	rs9606603	17561513	A	T
22	rs4819956	17561913	A	C
22	rs5746990	17563536	G	A
22	rs4819553	17564907	G	A
22	rs4819958	17565013	A	G
22	rs4819554	17565035	G	A
22	rs13053694	17565888	C	A
22	rs917864	17565932	T	C
22	rs917865	17565974	G	C
22	rs2270241	17566206	G	T
22	rs2270242	17566229	T	A
22	rs2270243	17566504	C	T
22	rs2241041	17567006	G	C
22	rs2241042	17567699	A	C
22	rs2241043	17567807	C	T
22	rs5994158	17567898	A	G
22	rs5748861	17567947	C	T
22	rs9606607	17568467	T	C
22	rs5746991	17569017	T	A
22	rs7510851	17569439	G	A
22	rs917866	17570769	A	C
22	rs917867	17570785	A	G
22	rs5748863	17571355	G	A
22	rs17807076	17582776	C	T
22	rs2302519	17585441	C	T
22	rs2302520	17585465	G	T
22	rs721930	17585808	G	C
22	rs2241046	17586471	C	T
22	rs2241047	17586583	C	G
22	rs34484815	17586595	G	A
22	rs4819959	17586631	G	A
22	rs2241048	17587515	T	C
22	rs73381911	17587659	G	A
22	rs2241049	17587680	A	G
22	rs6518661	17587975	G	A
22	rs879574	17588305	T	A
22	rs41372049	17589152	T	G
22	rs879577	17589209	C	T
22	rs879576	17589246	G	A
22	rs879575	17589567	C	T
22	rs41323645	17590180	G	A
22	rs4819555	17590269	C	T
22	rs1468488	17590744	T	C
22	rs2895332	17591089	G	A
22	rs3179921	17591144	C	T
22	rs882644	17591697	G	A
22	rs882643	17591823	C	G
22	rs144428545	17592396	G	A
22	rs887796	17593685	G	A
22	rs5746995	17593929	A	G
22	rs9605216	17594216	A	G
22	rs9606617	17594472	G	A
22	rs11702918	17594623	C	T
22	rs11703539	17594755	G	A
22	rs12484781	17594772	T	A
22	rs738035	17594886	T	C
22	rs738034	17594915	G	A
22	rs5992628	17595070	T	G
22	rs62623403	17595175	C	T
22	rs3827278	17595915	C	A
22	rs3827279	17595929	G	C
22	rs4819962	17596178	T	C
22	rs1047929	17596229	T	C
22	rs1656	17596322	A	G
22	rs1654	17596388	G	C
22	rs11160	17597297	G	A
22	rs971768	17597462	G	A
22	rs9605217	17597713	G	C
22	rs7289082	17597768	A	G
22	rs9606619	17598310	C	T
22	rs12170331	17598409	G	A
22	rs45618234	17598512	G	A
22	rs35597091	17598813	G	A
22	rs974396	17599170	A	G
22	rs738033	17599844	G	T
22	rs2277830	17599860	A	C
22	rs9605220	17600148	A	G
22	rs13056456	17600293	G	A
22	rs3827295	17600497	G	A
22	rs5994165	17600977	G	A
22	rs75243280	17601466	T	C
22	rs9606620	17601748	C	T
22	rs5992629	17602839	G	A
22	rs9606621	17603153	C	G
22	rs35821368	17603445	C	T
22	rs5748871	17603477	A	G
22	rs28360663	17603503	G	A
22	rs34087371	17603623	T	C
22	rs5746996	17603801	C	A
22	rs5748872	17603823	G	A
22	rs9605221	17604191	T	C
22	rs5748873	17604937	G	A
22	rs5746997	17605038	C	T
22	rs62237787	17605197	G	C
22	rs4819964	17605824	G	A
22	rs5748875	17605899	T	C
22	rs143736525	17606463	G	A
22	rs7286294	17606639	G	A
22	rs28583021	17606774	C	G
22	rs34288001	17606953	A	G
22	rs11704474	17607390	A	C
22	rs5994166	17607894	A	T
22	rs5746998	17608038	G	T
22	rs5746999	17608377	A	G
22	rs5748876	17608379	G	C
22	rs5747000	17608507	G	A
22	rs4819557	17609330	C	T
22	rs28881810	17609398	T	G
22	rs4819965	17609825	G	T
22	rs5748879	17609839	C	T
22	rs9605222	17609916	G	T
22	rs5994167	17610304	C	T
22	rs7287657	17610655	T	G
22	rs2286950	17610862	T	A
22	rs5748881	17611056	G	A
22	rs5748882	17611179	C	A
22	rs5748883	17611515	T	C
22	rs34686359	17612518	C	A
22	rs34819879	17612572	G	A
22	rs34591122	17612604	T	C
22	rs2286951	17612744	G	A
22	rs5747001	17612750	C	T
22	rs2286953	17612815	C	G
22	rs9606623	17613330	G	C
22	rs5747002	17613415	A	G
22	rs5748886	17613565	C	T
22	rs5748887	17613614	C	T
22	rs5748888	17613622	A	G
22	rs12158843	17613668	C	T
22	rs5747003	17613671	T	C
22	rs5747004	17614011	C	A
22	rs79230318	17614422	G	A
22	rs79743777	17614488	G	A
22	rs75620172	17614498	G	A
22	rs13054803	17614692	T	G
22	rs5994170	17615213	A	G
22	rs9606624	17615234	G	C
22	rs5994171	17615302	C	T
22	rs5994172	17615372	G	A
22	rs60241621	17615784	G	A
22	rs13056292	17615851	G	A
22	rs5994173	17615887	A	G
22	rs36085894	17616041	G	A
22	rs13056841	17616151	G	A
22	rs4819558	17616217	C	T
22	rs13055392	17616245	A	G
22	rs35423084	17616435	G	A
22	rs4819559	17616510	A	C
22	rs76930448	17616606	A	G
22	rs9306247	17616715	C	T
22	rs9306248	17616855	G	A
22	rs117590366	17617667	A	G
22	rs77949559	17617740	C	A
22	rs5748892	17618127	G	T
22	rs5748893	17618128	A	T
22	rs5994175	17618142	G	T
22	rs5994176	17618164	C	G
22	rs740422	17619292	C	T
22	rs2286954	17619368	G	A
22	rs2244682	17619378	T	C
22	rs41282459	17619393	A	G
22	rs741139	17619716	A	G
22	rs5747007	17620130	A	C
22	rs79729769	17620294	T	G
22	rs35914026	17620405	A	G
22	rs74802893	17621007	G	A
22	rs7287119	17621704	C	T
22	rs2286955	17622267	C	T
22	rs35336534	17622618	C	T
22	rs34569659	17623216	G	A
22	rs5747008	17623408	G	A
22	rs11089413	17623675	T	C
22	rs5747009	17623837	A	G
22	rs2302521	17624072	G	A
22	rs2302522	17624215	G	A
22	rs35284073	17624425	G	A
22	rs5748896	17624720	T	G
22	rs5748897	17624770	C	T
22	rs143144623	17625465	A	G
22	rs3815480	17626236	C	T
22	rs4819967	17626466	C	A
22	rs3788268	17626665	T	C
22	rs5994177	17627226	T	C
22	rs13055096	17629061	G	A
22	rs2286956	17630378	G	A
22	rs1034858	17630389	G	C
22	rs71326301	17630393	C	T
22	rs1034859	17630486	C	A
22	rs1034860	17631454	A	G
22	rs7286316	17631471	T	C
22	rs1034861	17631598	G	A
22	rs1034862	17631691	G	C
22	rs5992630	17631893	T	C
22	rs34902370	17632194	C	T
22	rs4819968	17632202	A	G
22	rs4819969	17632552	A	G
22	rs4819560	17632680	G	A
22	rs4819561	17632693	C	G
22	rs4819971	17632744	A	T
22	rs11704657	17632885	T	C
22	rs3788269	17633669	G	A
22	rs738032	17633785	T	C
22	rs9606631	17633837	C	T
22	rs5994180	17634050	A	G
22	rs74677888	17634216	G	A
22	rs1005325	17634711	T	C
22	rs1005326	17634971	C	T
22	rs5748913	17635000	C	T
22	rs4819562	17635657	T	C
22	rs4819972	17635858	G	A
22	rs5994183	17636385	G	T
22	rs5994184	17637210	A	T
22	rs11912796	17637221	G	C
22	rs35555782	17637456	G	A
22	rs5748916	17637878	G	A
22	rs75487770	17638231	C	T
22	rs35285664	17638501	C	A
22	rs34610686	17639152	A	C
22	rs35294820	17639299	A	C
22	rs73149863	17639323	G	A
22	rs79822985	17639837	A	G
22	rs71312076	17639918	T	G
22	rs11550530	17640022	G	C
22	rs7287672	17640045	G	A
22	rs5748917	17641079	C	T
22	rs3761401	17641500	A	G
22	rs35802830	17641873	G	A
22	rs5747015	17641912	A	G
22	rs34730566	17642094	C	G
22	rs36083406	17642117	C	T
22	rs34200633	17642285	C	T
22	rs4423695	17643546	C	T
22	rs5994185	17643689	G	A
22	rs5994186	17643725	G	A
22	rs5994187	17643843	G	A
22	rs5748919	17644131	C	T
22	rs78183769	17644152	C	A
22	rs5748920	17644725	T	C
22	rs5748921	17645139	T	C
22	rs74320073	17645207	C	T
22	rs3815481	17645823	C	T
22	rs11912494	17646444	C	T
22	rs79236659	17646558	G	A
22	rs5748922	17646596	G	T
22	rs9606635	17647015	G	A
22	rs73383947	17647520	G	A
22	rs5748923	17647862	T	G
22	rs5748924	17647879	C	T
22	rs5748925	17648486	A	G
22	rs2005572	17649496	T	C
22	rs2005571	17649549	C	T
22	rs5748926	17649774	T	C
22	rs72490628	17649805	G	A
22	rs78395890	17650392	A	T
22	rs74995475	17650475	A	T
22	rs11704796	17650617	G	A
22	rs13057488	17650931	C	T
22	rs13057354	17651273	G	A
22	rs12170945	17651407	G	C
22	rs5992632	17651441	A	C
22	rs28497796	17651524	C	T
22	rs12167694	17651573	T	G
22	rs116905220	17651582	G	A
22	rs117077198	17651688	A	C
22	rs5748927	17651800	G	A
22	rs8138439	17652219	G	C
22	rs1126154	17652406	T	C
22	rs5994188	17652461	G	A
22	rs149377738	17652549	G	A
22	rs34466883	17652609	G	T
22	rs62237828	17652646	C	T
22	rs13053463	17652955	C	G
22	rs7287046	17653020	A	G
22	rs968488	17653030	C	T
22	rs6518669	17653038	C	T
22	rs9306250	17653221	C	G
22	rs8139868	17653367	C	T
22	rs2159067	17653927	G	A
22	rs2159068	17653955	C	G
22	rs5748928	17654068	G	A
22	rs5028468	17654089	C	T
22	rs1962790	17654109	A	C
22	rs9606639	17654356	T	G
22	rs9605230	17654391	C	T
22	rs9606640	17654790	G	A
22	rs9618997	17654883	C	T
22	rs2009720	17654943	A	G
22	rs1962791	17655176	G	C
22	rs2401071	17655388	A	G
22	rs12165843	17655536	G	A
22	rs2401072	17655898	A	T
22	rs7289899	17655920	G	A
22	rs2108576	17655995	C	T
22	rs2108577	17656027	A	G
22	rs2108578	17656165	T	G
22	rs2108579	17656216	A	T
22	rs77207744	17656259	A	C
22	rs4819563	17656508	T	A
22	rs78555453	17656692	T	C
22	rs1125471	17656724	C	A
22	rs1126155	17656831	C	T
22	rs1126156	17656851	G	A
22	rs11702985	17657000	T	C
22	rs36100535	17657107	A	G
22	rs2159070	17657174	G	A
22	rs2108580	17657214	A	T
22	rs2108581	17657236	C	T
22	rs5748929	17657292	G	A
22	rs2108582	17657378	C	T
22	rs7285493	17658006	A	G
22	rs1076102	17658341	A	G
22	rs8141296	17658716	T	C
22	rs8139115	17658776	C	A
22	rs8140711	17658862	A	G
22	rs8140716	17658882	A	G
22	rs9306251	17659152	T	C
22	rs10427990	17659157	A	G
22	rs9617962	17659752	G	C
22	rs9617963	17659774	G	A
22	rs9605231	17660051	G	C
22	rs73876659	17660056	G	A
22	rs1135914	17660303	A	T
22	rs74446184	17660407	G	A
22	rs76206943	17660473	G	A
22	rs14332	17660501	C	G
22	rs1135909	17660556	T	C
22	rs75762931	17660615	C	T
22	rs3171599	17660646	A	G
22	rs74276417	17660686	C	T
22	rs1139056	17661178	A	G
22	rs1139055	17661347	C	G
22	rs7285420	17661508	C	G
22	rs7288562	17661764	T	C
22	rs7285896	17661791	C	T
22	rs7289697	17661922	C	G
22	rs11704850	17661935	A	T
22	rs7290147	17662163	C	G
22	rs11703884	17662591	C	G
22	rs41282461	17662679	C	T
22	rs58754958	17662699	A	G
22	rs7289170	17662793	A	G
22	rs3764846	17662917	G	C
22	rs3764847	17663117	T	C
22	rs3764848	17663127	G	T
22	rs61208594	17663804	A	G
22	rs60833491	17663999	C	A
22	rs28535971	17664296	C	G
22	rs74981457	17664307	C	T
22	rs9617964	17664346	C	A
22	rs5992634	17664556	C	T
22	rs5994192	17664788	A	G
22	rs1079552	17665080	A	G
22	rs1079553	17665144	A	G
22	rs34526805	17665287	T	C
22	rs1079554	17665413	T	C
22	rs2401073	17665661	A	C
22	rs4455258	17666164	C	T
22	rs4474967	17666223	G	A
22	rs3827280	17666437	A	T
22	rs75796777	17666676	A	T
22	rs3788273	17666702	T	C
22	rs3788274	17666725	T	G
22	rs3788275	17666727	T	C
22	rs5994193	17667426	C	T
22	rs5748931	17667451	G	A
22	rs5748932	17667466	T	A
22	rs9617965	17668818	C	A
22	rs2231495	17669306	T	C
22	rs5747018	17677699	C	T
22	rs17807317	17680519	A	C
22	rs5992639	17680971	G	A
22	rs1076106	17682294	C	A
22	rs2041119	17683175	G	A
22	rs2013910	17685194	T	A
22	rs1807517	17685351	C	A
22	rs1807518	17685358	C	T
22	rs362129	17690409	G	A
22	rs5747023	17691166	C	T
22	rs5992641	17691795	T	A
22	rs9606649	17691887	C	T
22	rs5748944	17692032	A	G
22	rs5748945	17692120	A	G
22	rs5748946	17692227	C	T
22	rs4591434	17692384	G	A
22	rs5748947	17692507	T	A
22	rs5747025	17697428	A	G
22	rs5748951	17697605	G	A
22	rs5748952	17697781	A	C
22	rs5748953	17697861	C	T
22	rs5748954	17698080	T	C
22	rs5748955	17698173	A	G
22	rs5748957	17699299	G	T
22	rs5748958	17699402	T	A
22	rs5747027	17699630	T	A
22	rs5748959	17699642	T	C
22	rs1971009	17699818	A	G
22	rs1971010	17700002	G	A
22	rs8136533	17700284	C	T
22	rs9606655	17701234	A	G
22	rs5747028	17701530	T	C
22	rs737970	17701811	C	A
22	rs57991508	17701868	C	T
22	rs1807520	17701870	C	T
22	rs737969	17702046	A	G
22	rs1807519	17702250	C	T
22	rs1296786	18011745	A	G
22	rs1296787	18012012	T	G
22	rs9605320	18012158	C	T
22	rs1296789	18012443	A	G
22	rs174333	18012661	C	T
22	rs73159561	18012724	C	T
22	rs28397634	18012775	G	A
22	rs8138198	18013427	T	C
22	rs1974713	18013723	T	C
22	rs113905295	18014487	G	T
22	rs1807535	18014713	G	A
22	rs738081	18014778	C	T
22	rs62241408	18014906	C	T
22	rs174334	18014921	T	C
22	rs2018666	18015179	T	C
22	rs2018494	18015567	G	A
22	rs174335	18016508	G	A
22	rs62241410	18016709	T	A
22	rs62241411	18017117	G	C
22	rs62241412	18017547	G	A
22	rs1296791	18017560	G	A
22	rs2300684	18017740	C	G
22	rs2300685	18018489	G	C
22	rs2300686	18018509	T	C
22	rs1296792	18018516	C	T
22	rs2300687	18018604	A	C
22	rs116033717	18018821	G	A
22	rs62241413	18018913	A	G
22	rs1296793	18018940	T	C
22	rs73159566	18019189	C	T
22	rs174336	18019260	T	C
22	rs6518476	18019284	G	A
22	rs150984451	18019344	T	C
22	rs5992731	18019539	T	C
22	rs73159567	18019605	C	T
22	rs1003861	18020773	A	G
22	rs5992732	18020796	T	C
22	rs1003862	18020856	T	A
22	rs34804085	18021012	G	A
22	rs1985405	18021071	T	C
22	rs2268776	18021505	T	C
22	rs1296794	18021604	C	T
22	rs1296795	18021760	A	G
22	rs41277560	18022046	T	C
22	rs2268777	18022858	G	T
22	rs2268778	18022919	T	C
22	rs5992733	18024458	C	T
22	rs174338	18024474	C	G
22	rs174339	18024652	G	A
22	rs174340	18024919	A	G
22	rs10433290	18025580	G	A
22	rs55951662	18025719	C	T
22	rs55834601	18025899	C	T
22	rs5992063	18025947	C	T
22	rs9605323	18027334	C	A
22	rs62238766	18029408	C	A
22	rs1296800	18029546	A	C
22	rs17809189	18030667	C	T
22	rs1296801	18030738	A	G
22	rs2268779	18030891	T	A
22	rs2268780	18031530	G	A
22	rs113837	18031544	A	G
22	rs174344	18032226	A	G
22	rs5747230	18032259	C	T
22	rs174345	18033199	G	A
22	rs174346	18036253	A	G
22	rs174347	18036388	C	A
22	rs174348	18036431	A	G
22	rs174349	18036785	C	T
22	rs5992734	18037113	A	G
22	rs174350	18038176	T	C
22	rs885970	18038432	T	C
22	rs1296802	18038646	C	T
22	rs174351	18038786	G	A
22	rs885971	18038910	A	G
22	rs62238768	18039514	T	C
22	rs174357	18042093	T	A
22	rs1296805	18042376	T	G
22	rs174358	18043090	C	G
22	rs1296807	18046289	A	G
22	rs1296808	18046630	G	T
22	rs174366	18046680	A	T
22	rs174367	18046830	A	G
22	rs174368	18047028	G	A
22	rs2284826	18047058	C	A
22	rs174369	18047163	G	C
22	rs2284827	18047231	G	A
22	rs440661	18048751	G	C
22	rs404602	18048911	T	C
22	rs412830	18049681	T	C
22	rs1296809	18050386	C	T
22	rs409842	18050636	T	G
22	rs411358	18051188	T	G
22	rs695291	18052063	T	C
22	rs1003494	18062987	T	C
22	rs78134013	18065844	A	G
22	rs60322904	18067777	G	A
22	rs5746439	18068785	A	G
22	rs5747240	18068881	C	T
22	rs5992071	18069018	C	T
22	rs5747241	18069412	G	T
22	rs1296816	18071444	G	A
22	rs1296817	18071941	T	C
22	rs5747244	18072623	C	G
22	rs9180	18073568	T	C
22	rs1044497	18073592	G	C
22	rs5992748	18074377	C	T
22	rs7414	18075053	G	A
22	rs3532	18075263	T	C
22	rs1296818	18075747	G	A
22	rs5992749	18076523	G	A
22	rs1296819	18076546	C	A
22	rs116576310	18077443	C	T
22	rs5747247	18077640	T	C
22	rs1296820	18077720	G	T
22	rs5992072	18078854	T	C
22	rs1296822	18079177	T	C
22	rs1296823	18079203	T	C
22	rs1296824	18079241	C	A
22	rs5992750	18079316	C	T
22	rs1296825	18079339	A	G
22	rs1296826	18079518	T	C
22	rs1296827	18079783	A	G
22	rs1296828	18079824	A	G
22	rs1296829	18080035	T	G
22	rs5992751	18080154	A	G
22	rs73391480	18080431	T	C
22	rs113018017	18080521	T	C
22	rs73391485	18080723	G	A
22	rs74276486	18080732	C	T
22	rs57754481	18080830	T	C
22	rs2287228	18081136	G	A
22	rs2072555	18081156	G	T
22	rs5992074	18081830	A	G
22	rs2111348	18082079	G	A
22	rs8137221	18082602	A	G
22	rs5992075	18082669	A	G
22	rs5992076	18082708	A	C
22	rs5747251	18083167	C	T
22	rs41303851	18083197	T	C
22	rs5747252	18083260	T	C
22	rs714504	18083591	T	C
22	rs3747023	18084033	C	T
22	rs73391495	18084272	A	G
22	rs2080549	18084303	C	A
22	rs5992754	18084331	G	C
22	rs5992755	18084663	G	A
22	rs5747255	18084836	C	A
22	rs5747256	18084977	T	C
22	rs5992756	18085115	T	C
22	rs5992757	18085646	A	G
22	rs5992077	18085872	C	T
22	rs5992758	18085873	A	G
22	rs5747258	18086312	G	C
22	rs4819609	18086475	G	T
22	rs75934578	18086980	T	C
22	rs5747260	18086994	G	A
22	rs9605328	18087458	T	A
22	rs12165542	18087491	A	G
22	rs8135195	18087509	C	T
22	rs12171096	18087704	G	A
22	rs112155592	18088035	G	A
22	rs2895943	18088250	T	C
22	rs12169641	18088268	G	C
22	rs4819611	18088795	G	A
22	rs2895944	18088846	C	G
22	rs4239846	18088903	C	A
22	rs4263214	18088945	C	A
22	rs5746440	18088977	C	G
22	rs2895945	18089058	G	A
22	rs5747261	18089601	C	G
22	rs28469161	18089615	T	C
22	rs9618060	18089828	T	C
22	rs9604771	18089854	C	T
22	rs111642869	18089919	A	G
22	rs9605331	18090006	A	G
22	rs4819456	18090105	G	T
22	rs74780212	18090664	T	C
22	rs36060604	18090946	G	A
22	rs5747263	18091087	G	T
22	rs5747264	18091363	T	A
22	rs9605332	18092085	C	T
22	rs9605336	18092406	T	C
22	rs5992078	18092649	G	A
22	rs5992079	18092776	T	A
22	rs5747266	18092809	G	T
22	rs1034470	18093102	C	A
22	rs1034471	18093310	T	C
22	rs34919116	18093580	T	C
22	rs9605337	18093592	G	T
22	rs2300688	18094292	A	G
22	rs1034472	18094581	G	A
22	rs2300689	18094893	G	A
22	rs2300690	18094915	C	T
22	rs2300691	18095170	C	T
22	rs5747268	18095312	C	T
22	rs5992080	18095734	C	G
22	rs3747024	18095838	A	G
22	rs3747025	18095901	T	C
22	rs17809319	18096199	G	A
22	rs2401158	18096378	G	A
22	rs5746443	18096665	A	G
22	rs5747270	18096815	C	G
22	rs5746444	18096976	C	T
22	rs9604772	18097463	G	A
22	rs9605343	18097689	C	A
22	rs5747274	18097927	C	G
22	rs5747275	18098050	G	C
22	rs5747276	18098148	G	C
22	rs5747277	18098266	C	T
22	rs5747278	18098366	A	G
22	rs5747279	18098432	A	G
22	rs5747280	18098527	G	A
22	rs12162752	18098645	A	C
22	rs7291233	18098888	A	C
22	rs28836782	18098942	T	C
22	rs12163144	18099028	T	C
22	rs12162848	18099048	G	A
22	rs7289867	18099055	G	A
22	rs4996242	18099172	T	C
22	rs2401159	18099314	A	G
22	rs2401160	18099345	T	C
22	rs2895946	18099370	G	A
22	rs2401162	18099460	A	G
22	rs5747281	18100104	A	G
22	rs5992759	18100147	C	T
22	rs12159924	18100435	C	T
22	rs12160074	18100472	A	G
22	rs111692548	18100656	A	T
22	rs16980962	18101088	T	C
22	rs8141618	18101351	G	C
22	rs5992760	18101369	A	G
22	rs9605345	18101637	C	A
22	rs5747282	18101691	G	A
22	rs5746446	18101834	C	T
22	rs9604775	18101961	G	A
22	rs4819615	18102012	C	G
22	rs737995	18102393	C	T
22	rs5992761	18102627	A	G
22	rs5747283	18102837	C	A
22	rs5992764	18103556	A	G
22	rs71328222	18103567	C	T
22	rs5992765	18103710	T	G
22	rs9605348	18103861	C	T
22	rs7288016	18103878	G	A
22	rs5992766	18103973	G	C
22	rs5747285	18104619	C	T
22	rs41472044	18104792	C	T
22	rs9605349	18105306	C	G
22	rs2160628	18105457	T	C
22	rs5747286	18106264	T	C
22	rs5747287	18106306	G	A
22	rs5747288	18106309	T	C
22	rs41345445	18106662	T	C
22	rs9605350	18107277	G	A
22	rs9604776	18107471	C	A
22	rs35011727	18107966	G	A
22	rs5747292	18108810	T	C
22	rs62238857	18108992	T	C
22	rs9605352	18109130	A	T
22	rs73163134	18109334	G	A
22	rs5992768	18109798	C	T
22	rs41277568	18109857	G	A
22	rs5992769	18109948	G	C
22	rs4449236	18109963	C	T
22	rs5992771	18110185	A	G
22	rs737994	18111100	G	C
22	rs7751	18111431	T	C
22	rs5746448	18111556	A	C
22	rs737993	18111853	C	A
22	rs111286801	18112845	G	A
22	rs149352662	18113229	A	G
22	rs111945538	18113387	C	T
22	rs7286382	18113594	T	G
22	rs5746449	18114956	G	A
22	rs5747295	18115251	G	C
22	rs5747297	18115392	A	G
22	rs5992772	18115451	G	A
22	rs5992773	18115452	C	A
22	rs5747298	18115612	C	T
22	rs145032337	18115870	A	G
22	rs5747299	18116033	A	G
22	rs75810250	18117434	C	T
22	rs11703008	18117658	A	G
22	rs5747302	18118204	G	A
22	rs117157566	18118296	T	C
22	rs9604777	18118636	C	T
22	rs113398832	18118759	A	G
22	rs9604779	18119145	T	C
22	rs113376187	18119456	G	C
22	rs9605356	18119476	C	T
22	rs9605357	18119516	C	T
22	rs66838241	18119761	G	A
22	rs71328228	18119773	G	A
22	rs12157642	18119777	C	G
22	rs1080199	18120850	C	T
22	rs12628818	18121246	T	C
22	rs11089197	18121334	G	C
22	rs9605359	18122486	G	A
22	rs5992775	18122809	G	A
22	rs73163140	18122994	G	A
22	rs16980984	18123036	A	G
22	rs34425639	18123806	G	A
22	rs12167771	18124332	G	A
22	rs12167823	18124362	G	A
22	rs4819617	18124976	G	A
22	rs4819460	18125463	G	A
22	rs73376758	18125797	C	T
22	rs5746451	18126020	T	C
22	rs5992776	18126162	G	A
22	rs77573264	18126188	G	A
22	rs11703052	18126743	C	T
22	rs12166769	18127076	G	A
22	rs35709877	18127300	G	A
22	rs75038815	18127324	T	A
22	rs9605364	18127437	G	A
22	rs9604781	18127725	G	A
22	rs9605366	18128081	C	T
22	rs5747306	18128960	G	A
22	rs13055832	18129135	C	T
22	rs5747307	18129265	G	T
22	rs13054956	18129364	G	T
22	rs13054957	18129365	G	A
22	rs5992086	18129770	T	C
22	rs11704486	18129942	G	A
22	rs9604782	18130138	T	G
22	rs11704728	18130209	C	T
22	rs73376763	18130621	G	A
22	rs73376764	18130997	C	T
22	rs2401163	18131078	C	T
22	rs2401164	18131226	C	T
22	rs713701	18131546	A	G
22	rs138459116	18131997	G	A
22	rs9605367	18132004	T	C
22	rs77259934	18132782	G	A
22	rs2024229	18132812	G	T
22	rs35372828	18132928	G	A
22	rs2024230	18132930	C	T
22	rs5992778	18133490	A	T
22	rs5747308	18133500	A	C
22	rs4819618	18133808	G	A
22	rs4819461	18134240	C	T
22	rs2895949	18134265	C	T
22	rs12627845	18134712	T	C
22	rs5747309	18134850	T	C
22	rs73376775	18135001	G	A
22	rs13054588	18135184	T	C
22	rs5992088	18135912	A	G
22	rs2587089	18136695	C	T
22	rs2920520	18137144	T	C
22	rs5746453	18137274	C	T
22	rs62240473	18138246	A	G
22	rs2587071	18138879	C	T
22	rs73376779	18139017	A	T
22	rs113464802	18139348	A	T
22	rs2587075	18139402	G	T
22	rs2587077	18139510	A	T
22	rs2587079	18140423	A	G
22	rs2587084	18140644	T	G
22	rs13054674	18140771	A	G
22	rs113539433	18140816	G	C
22	rs2587085	18140862	G	C
22	rs9618087	18141321	A	G
22	rs5992780	18141551	A	G
22	rs2587087	18144824	T	A
22	rs2587090	18145011	A	G
22	rs138178314	18145090	A	G
22	rs2587099	18146206	G	T
22	rs2587101	18146388	T	C
22	rs113244890	18146989	G	A
22	rs5992782	18147026	C	T
22	rs2401165	18147071	C	T
22	rs73376798	18147211	A	G
22	rs5747315	18147423	C	A
22	rs62240487	18147568	G	A
22	rs78522565	18148489	T	C
22	rs2587104	18149037	A	C
22	rs2920521	18149764	G	A
22	rs73376802	18150665	C	T
22	rs5992783	18150922	G	T
22	rs5992784	18152178	A	G
22	rs2535690	18153009	T	G
22	rs12170245	18153766	C	T
22	rs2587064	18153912	A	G
22	rs2587065	18154053	G	A
22	rs2587068	18154285	A	T
22	rs2535691	18154878	A	G
22	rs73378703	18155411	G	A
22	rs9604784	18156385	C	T
22	rs5746458	18156395	G	A
22	rs35945753	18156644	A	G
22	rs2535692	18157282	A	G
22	rs2587069	18158344	C	A
22	rs2535693	18159102	G	A
22	rs2535694	18159407	T	C
22	rs5992786	18159704	A	G
22	rs715532	18159946	A	G
22	rs13053393	18160881	C	T
22	rs11704288	18161543	G	A
22	rs1978967	18161979	G	A
22	rs2429746	18162305	G	A
22	rs9605381	18163136	A	C
22	rs34891900	18163158	C	T
22	rs5747323	18163539	G	A
22	rs5992090	18163795	C	T
22	rs9605382	18164602	G	A
22	rs5747325	18164864	A	G
22	rs5992787	18164866	T	C
22	rs73378723	18165638	G	A
22	rs2535695	18166741	T	C
22	rs2587072	18166806	C	T
22	rs73163153	18167335	T	G
22	rs5747326	18167478	T	C
22	rs8138394	18167626	G	A
22	rs13058451	18167859	T	C
22	rs2587073	18168703	C	A
22	rs2535696	18168774	A	G
22	rs111298155	18168776	G	A
22	rs9604785	18169012	T	G
22	rs5747327	18169212	T	G
22	rs5747328	18169221	T	A
22	rs2401166	18169423	C	G
22	rs2535697	18169672	G	A
22	rs73378731	18169900	C	T
22	rs2587074	18169975	C	G
22	rs5747329	18170207	A	G
22	rs71328231	18170378	G	T
22	rs73378734	18171111	C	T
22	rs5746459	18171567	C	T
22	rs2535698	18171590	G	A
22	rs5013026	18171650	C	T
22	rs2587076	18172236	C	G
22	rs35287399	18172337	G	A
22	rs5747330	18172534	G	A
22	rs2535699	18172857	C	T
22	rs2535700	18172890	G	T
22	rs5992091	18173007	G	A
22	rs117329503	18173509	G	A
22	rs73378738	18174138	C	T
22	rs5992791	18174361	G	A
22	rs5992092	18174518	T	C
22	rs2535704	18174658	A	G
22	rs2587078	18174781	T	C
22	rs5992093	18175030	A	G
22	rs62240493	18175371	T	C
22	rs2535705	18175550	G	A
22	rs2254520	18175558	A	T
22	rs5992792	18176913	T	A
22	rs2165970	18177863	G	A
22	rs5746460	18178393	A	T
22	rs2257083	18178859	C	T
22	rs12160637	18179100	T	C
22	rs5992094	18179389	G	A
22	rs5992095	18179399	C	T
22	rs73378746	18180397	A	G
22	rs5747333	18180567	G	C
22	rs62240494	18180612	T	A
22	rs7291752	18180911	T	C
22	rs5992793	18181621	T	C
22	rs2535707	18181869	A	G
22	rs17207051	18181984	T	G
22	rs2587080	18182361	G	A
22	rs2587081	18183623	G	C
22	rs2587082	18184011	G	A
22	rs2535708	18184169	C	T
22	rs2587083	18184290	T	C
22	rs2535709	18184648	C	T
22	rs62240495	18186179	G	A
22	rs5992795	18186805	C	T
22	rs9617611	18187216	C	T
22	rs5992796	18188469	T	A
22	rs5992797	18188525	T	C
22	rs73378760	18188924	G	A
22	rs5747336	18188989	T	C
22	rs5992096	18189296	T	C
22	rs2587086	18189469	G	A
22	rs2401168	18190777	G	A
22	rs2535710	18191918	C	T
22	rs2535711	18191951	A	G
22	rs2535712	18192136	A	G
22	rs5992799	18193116	G	A
22	rs58863768	18193240	G	A
22	rs113222188	18193381	G	A
22	rs5992800	18193519	C	T
22	rs4819462	18193560	A	G
22	rs5992801	18193707	C	T
22	rs2535714	18194188	T	C
22	rs12170986	18196337	C	G
22	rs5992097	18197053	C	T
22	rs5992803	18197161	C	T
22	rs5992098	18197172	G	C
22	rs1470341	18198109	G	A
22	rs2109659	18198327	C	G
22	rs2535674	18199243	A	C
22	rs7290510	18199483	A	G
22	rs2535675	18199976	A	G
22	rs2587091	18200050	G	A
22	rs3788279	18200386	G	A
22	rs9605385	18200878	G	T
22	rs7290691	18201204	C	T
22	rs16981039	18201498	T	G
22	rs2587092	18201526	G	C
22	rs2587093	18201601	G	C
22	rs5747337	18201713	T	C
22	rs2535676	18202129	A	G
22	rs5992804	18202150	C	T
22	rs2535677	18202207	A	G
22	rs2535678	18202467	C	T
22	rs35477714	18202530	G	C
22	rs73378786	18202663	A	G
22	rs2535679	18202850	A	G
22	rs2587095	18202856	G	A
22	rs58210163	18203115	T	A
22	rs2535680	18203179	C	G
22	rs67425478	18203322	G	A
22	rs12172329	18203724	A	G
22	rs2587096	18203861	G	A
22	rs75227197	18203870	A	G
22	rs35702373	18204051	G	A
22	rs34226217	18204091	A	G
22	rs2098174	18204218	C	G
22	rs2079947	18204416	A	G
22	rs1807457	18204522	C	G
22	rs59494194	18204587	C	T
22	rs1807468	18204674	G	C
22	rs2535681	18204875	A	G
22	rs2401169	18205430	A	T
22	rs738133	18205557	C	T
22	rs2535685	18205939	C	T
22	rs2907923	18206538	A	G
22	rs2907924	18206653	T	C
22	rs62240511	18207220	C	T
22	rs1008378	18207251	T	C
22	rs2535686	18207927	T	G
22	rs4819623	18208641	G	A
22	rs2535687	18208764	C	T
22	rs73378797	18208876	G	A
22	rs4488761	18209613	A	G
22	rs2535688	18209718	C	T
22	rs9306198	18209920	C	T
22	rs725769	18210560	T	G
22	rs725770	18210618	G	A
22	rs2587100	18210704	G	C
22	rs5992807	18210822	C	G
22	rs181379	18211185	G	C
22	rs9967	18211205	T	C
22	rs181380	18212530	C	T
22	rs713671	18212531	G	A
22	rs395379	18212923	A	G
22	rs8919	18213057	G	A
22	rs424708	18214192	C	G
22	rs424721	18214208	C	A
22	rs78873428	18214383	G	A
22	rs5747338	18214609	G	T
22	rs12167030	18215520	G	C
22	rs444102	18215952	G	C
22	rs3747026	18216262	G	C
22	rs2305001	18218210	T	C
22	rs4819624	18218441	A	C
22	rs181382	18218464	T	C
22	rs181383	18218475	C	G
22	rs181384	18219042	G	A
22	rs4819625	18219093	T	C
22	rs8190348	18219630	C	T
22	rs181385	18219686	T	C
22	rs4599222	18219727	A	G
22	rs181386	18219731	A	G
22	rs181387	18220324	G	C
22	rs11538	18220831	A	G
22	rs181388	18221167	A	G
22	rs5992808	18221312	G	A
22	rs4819626	18221958	T	G
22	rs181389	18221966	A	G
22	rs5992809	18221985	C	T
22	rs372897	18222089	C	A
22	rs181390	18222263	A	G
22	rs4819464	18222350	G	A
22	rs181391	18222557	G	A
22	rs8190330	18222567	G	A
22	rs8190329	18222623	T	C
22	rs181392	18222665	T	C
22	rs181393	18223228	C	T
22	rs5992810	18223297	G	A
22	rs181394	18223617	T	C
22	rs181395	18223624	A	G
22	rs181396	18224155	G	A
22	rs1468925	18224237	T	A
22	rs1966449	18224364	A	G
22	rs1966450	18224417	T	A
22	rs181397	18224731	C	A
22	rs181398	18224781	C	T
22	rs181399	18225318	C	T
22	rs734297	18225684	T	C
22	rs1468926	18226327	T	G
22	rs2270201	18226476	T	G
22	rs738094	18226521	C	T
22	rs2072393	18226528	G	A
22	rs2072392	18226612	A	G
22	rs8190315	18226764	T	C
22	rs406388	18226997	C	G
22	rs8190313	18227077	A	G
22	rs8190311	18227149	G	T
22	rs8190307	18227564	G	A
22	rs8190306	18227643	C	T
22	rs432517	18227688	C	T
22	rs78524802	18227957	C	T
22	rs75172416	18227978	G	A
22	rs78047295	18228127	A	G
22	rs181400	18228359	T	C
22	rs75087713	18228505	G	A
22	rs1296682	18228653	A	C
22	rs76632669	18228687	G	A
22	rs73876500	18229002	C	T
22	rs5747339	18229187	T	C
22	rs181401	18229556	C	T
22	rs181402	18229774	T	C
22	rs2268784	18230278	G	A
22	rs1296683	18230757	G	A
22	rs1296684	18230954	G	T
22	rs1296685	18230964	A	G
22	rs1296687	18231046	C	T
22	rs405098	18231866	G	A
22	rs2895951	18232368	G	A
22	rs181403	18232653	A	T
22	rs181404	18232723	G	C
22	rs181405	18233000	G	A
22	rs1296688	18233408	T	C
22	rs181406	18233525	G	C
22	rs372655	18234535	G	A
22	rs9604787	18234589	G	A
22	rs181407	18235288	C	G
22	rs181408	18235305	T	C
22	rs181409	18236035	C	G
22	rs181410	18237436	T	A
22	rs181412	18238786	A	G
22	rs431554	18239463	C	T
22	rs392140	18240117	T	C
22	rs5747347	18245533	G	T
22	rs5746473	18245577	T	C
22	rs5746474	18245932	T	C
22	rs5747349	18245973	A	G
22	rs5747350	18246210	G	A
22	rs5746475	18246213	C	T
22	rs5747351	18246375	A	G
22	rs3788284	18252103	G	C
22	rs2098472	18254632	C	T
22	rs738096	18255943	C	T
22	rs738095	18255988	C	T
22	rs73148875	18261853	T	C
22	rs61544113	18262362	C	T
22	rs61500625	18262577	G	A
22	rs5992103	18262767	C	T
22	rs5992837	18263018	A	G
22	rs61152235	18263062	C	A
22	rs58963203	18263218	C	T
22	rs56286451	18263264	T	C
22	rs408656	18263268	C	T
22	rs430438	18263400	G	C
22	rs61508970	18263498	G	A
22	rs73148881	18264111	G	A
22	rs7675	18270779	C	T
22	rs1045588	18271078	G	A
22	rs5992848	18282020	C	T
22	rs12168131	18282708	A	G
22	rs5992105	18283247	A	G
22	rs7291975	18283876	C	T
22	rs115525676	18284381	T	C
22	rs138588171	18284615	G	T
22	rs113790799	18284691	C	A
22	rs378459	18285299	T	C
22	rs2241252	18286342	A	G
22	rs369081	18286672	T	C
22	rs2075306	18286884	A	G
22	rs11913358	18288040	A	G
22	rs116071535	18288090	G	A
22	rs390041	18288362	C	T
22	rs390702	18288571	C	T
22	rs389496	18289204	G	A
22	rs8140645	18289555	G	A
22	rs144434163	18289875	G	C
22	rs150162174	18290299	C	T
22	rs147857559	18290520	G	A
22	rs141330033	18290522	C	A
22	rs9617619	18291198	T	C
22	rs2289717	18291364	G	A
22	rs454799	18291376	C	T
22	rs77991935	18291872	C	T
22	rs115787807	18291926	C	T
22	rs424607	18292198	A	G
22	rs387641	18292242	A	C
22	rs365746	18292337	T	G
22	rs429940	18292466	A	G
22	rs419352	18293072	G	A
22	rs425011	18293192	G	A
22	rs397877	18293197	G	C
22	rs431538	18293255	A	G
22	rs1296703	18293261	A	G
22	rs8135229	18293316	C	T
22	rs5992109	18293351	C	T
22	rs61739631	18293502	C	T
22	rs436590	18293650	A	G
22	rs150215243	18293750	C	T
22	rs448184	18293967	A	T
22	rs388415	18294211	T	C
22	rs389436	18294522	T	A
22	rs389347	18294697	C	T
22	rs432775	18294704	G	A
22	rs390745	18294919	T	G
22	rs118028209	18294957	A	G
22	rs437633	18295130	G	A
22	rs437773	18295208	G	A
22	rs78630124	18295213	C	T
22	rs399757	18295575	T	C
22	rs1124070	18296438	T	C
22	rs1124069	18296441	C	T
22	rs1550664	18296484	T	C
22	rs1124068	18296536	T	C
22	rs56114181	18297990	T	C
22	rs5992851	18298089	A	G
22	rs4269007	18298527	G	T
22	rs1003631	18298678	T	C
22	rs1003630	18298723	G	C
22	rs2277831	18299197	A	G
22	rs741457	18299751	G	A
22	rs741456	18299937	A	G
22	rs5992854	18300240	T	C
22	rs11704160	18300594	G	A
22	rs61744842	18300775	G	A
22	rs11704809	18300879	G	A
22	rs8135914	18301693	T	C
22	rs5992855	18302122	G	C
22	rs5992857	18302521	T	C
22	rs35570448	18302566	A	G
22	rs13054323	18302883	T	C
22	rs5992110	18303070	T	C
22	rs62238915	18303409	C	T
22	rs2305006	18304392	G	T
22	rs5992111	18304583	T	C
22	rs5992112	18304695	A	G
22	rs67527329	18304753	T	C
22	rs5992113	18304784	A	C
22	rs45514595	18304821	G	A
22	rs45544141	18304891	C	T
22	rs45572336	18304978	G	A
22	rs436087	18306154	T	C
22	rs8138398	18306485	C	T
22	rs737831	18306812	C	T
22	rs737830	18306873	C	T
22	rs11704224	18307381	C	A
22	rs5992861	18307634	G	A
22	rs5992117	18308320	C	A
22	rs77003589	18308476	G	A
22	rs5992862	18308601	C	T
22	rs2193539	18308788	A	G
22	rs5992863	18308819	A	G
22	rs5992118	18308936	C	T
22	rs5992119	18309438	A	T
22	rs5992120	18309546	C	T
22	rs34837770	18309658	T	C
22	rs11704495	18309666	C	T
22	rs5992865	18309803	A	G
22	rs5992866	18309826	G	A
22	rs5992867	18309859	T	C
22	rs5992868	18309951	C	G
22	rs5992870	18310068	A	G
22	rs5992871	18310110	C	T
22	rs73151024	18310299	T	C
22	rs5992872	18310363	C	T
22	rs5992121	18310367	T	C
22	rs61744286	18310439	G	A
22	rs7287465	18311845	A	G
22	rs5992122	18312343	T	C
22	rs149581970	18312458	C	T
22	rs8136428	18313018	G	A
22	rs5992873	18313044	G	A
22	rs5748401	19678143	C	A
22	rs1015939	19678655	C	T
22	rs1018851	19678836	C	T
22	rs13058562	19687998	C	T
22	rs9618666	19689136	G	A
22	rs2097598	19689697	C	G
22	rs6518579	19689782	G	A
22	rs2097599	19690250	A	G
22	rs5748406	19690370	C	T
22	rs13055644	19690656	T	C
22	rs13055214	19691097	T	C
22	rs28675776	19692095	C	T
22	rs28385601	19696856	G	A
22	rs35449671	19696899	T	A
22	rs36086954	19696902	C	G
22	rs62222066	19696911	G	A
22	rs35581723	19696947	A	G
22	rs9606146	19698129	A	C
22	rs2518848	19699621	T	C
22	rs5746822	19720478	A	G
22	rs5748411	19721473	C	A
22	rs5748412	19721650	A	T
22	rs4819840	19721766	G	A
22	rs4819842	19722525	A	T
22	rs4491817	19722815	C	G
22	rs747226	19735162	T	C
22	rs6518580	19735854	T	C
22	rs6518581	19735859	C	A
22	rs4819519	19736003	T	C
22	rs5993820	19737621	T	C
22	rs2301558	19751829	C	T
22	rs2238774	19757339	T	C
22	rs2238775	19757372	G	A
22	rs41299934	19757384	T	C
22	rs35973679	19757572	G	A
22	rs2238777	19758228	A	G
22	rs2238778	19758399	T	G
22	rs737869	19759437	G	C
22	rs2238779	19761025	T	C
22	rs41297802	19762506	G	A
22	rs12165908	19765181	G	C
22	rs4819843	19765182	G	A
22	rs4819521	19765322	C	T
22	rs41297838	19765443	C	T
22	rs41298654	19765988	G	A
22	rs41297994	19766107	G	A
22	rs9798754	19766137	C	T
22	rs41297996	19766248	G	A
22	rs4819522	19766782	C	T
22	rs5746826	19767051	G	T
22	rs713675	19767420	A	G
22	rs713676	19767421	G	A
22	rs5992481	19767499	T	C
22	rs5746828	19768045	T	C
22	rs12484920	19769668	G	C
22	rs13055776	19770707	C	T
22	rs41258424	19771064	C	A
22	rs5746832	19771190	G	A
22	rs2073762	19771568	A	G
22	rs5748423	19772757	T	C
22	rs5993830	19773308	T	C
22	rs5748425	19775043	G	A
22	rs5748426	19775186	C	T
22	rs5748427	19775287	A	G
22	rs2073768	19776019	G	A
22	rs2073769	19776794	A	G
22	rs5748428	19777457	G	T
22	rs2239894	19777512	C	T
22	rs5746834	19779137	G	T
22	rs76660130	19781216	C	G
22	rs2871043	19781823	C	T
22	rs60543144	19782138	C	G
22	rs59469159	19782537	A	G
22	rs73148917	19783304	G	A
22	rs5748432	19783362	A	G
22	rs73148919	19783817	C	T
22	rs17209798	19783857	G	C
22	rs73148920	19783906	C	T
22	rs73148921	19784015	G	A
22	rs59279356	19784495	T	C
22	rs5748433	19784654	G	A
22	rs2269725	19784731	G	A
22	rs2269726	19785006	T	C
22	rs880194	19785329	T	C
22	rs13053668	19785391	G	A
22	rs76698965	19785482	C	T
22	rs2904561	19787309	G	A
22	rs12484377	19787497	C	T
22	rs748806	19787736	C	T
22	rs9606160	19788347	A	G
22	rs62222093	19788361	A	T
22	rs2073770	19789541	A	C
22	rs12485220	19790308	T	G
22	rs75690590	19791037	C	T
22	rs737859	19791281	C	G
22	rs5748443	19792144	A	G
22	rs5993834	19792712	T	C
22	rs74953564	19793884	G	A
22	rs3788301	19795191	C	G
22	rs12627952	19795566	C	A
22	rs3827286	19795586	T	C
22	rs58827261	19796766	C	T
22	rs5993838	19797211	A	G
22	rs62222096	19798445	G	A
22	rs5993841	19798836	C	G
22	rs2073765	19800322	T	C
22	rs5748445	19802779	C	T
22	rs9618700	19803382	C	A
22	rs9618701	19804118	T	C
22	rs5746836	19804840	G	C
22	rs5746837	19805263	G	A
22	rs2073766	19807780	C	T
22	rs5748449	19808769	C	T
22	rs5993844	19809434	A	G
22	rs737861	19810285	G	A
22	rs73379955	19810533	C	T
22	rs3788302	19810855	C	T
22	rs12170942	19812726	G	C
22	rs8138689	19812973	C	T
22	rs9617842	19814171	C	T
22	rs9618705	19814416	G	A
22	rs7285337	19814714	C	T
22	rs1468089	19815044	G	A
22	rs1468090	19815209	T	G
22	rs11912732	19817365	G	T
22	rs9306226	19817433	T	C
22	rs11089311	19818744	G	A
22	rs10427769	19819577	G	T
22	rs9306227	19819686	T	C
22	rs78384760	19819703	T	C
22	rs9306228	19819721	C	T
22	rs9618708	19820280	A	T
22	rs73379972	19820455	C	T
22	rs11914260	19821042	C	T
22	rs9680547	19821659	A	C
22	rs6518584	19821819	T	C
22	rs13054297	19822352	T	C
22	rs112965252	19824709	T	C
22	rs7286924	19824999	A	T
22	rs7285368	19825116	G	C
22	rs7285519	19825152	G	A
22	rs7287254	19825223	A	C
22	rs11089312	19825986	T	A
22	rs12167717	19826640	G	A
22	rs35519960	19826982	T	C
22	rs11914155	19827244	T	A
22	rs11913696	19827328	A	G
22	rs77701849	19828820	T	C
22	rs11089314	19829440	G	A
22	rs73148938	19831247	G	A
22	rs117384028	19831335	C	T
22	rs34530075	19831640	C	T
22	rs10427889	19832386	C	T
22	rs75763953	19833702	T	C
22	rs1053001	19833781	G	A
22	rs13164	19833926	C	G
22	rs1052988	19833989	G	A
22	rs1052978	19834026	A	G
22	rs75127693	19835110	C	T
22	rs35077427	19835756	G	A
22	rs7288631	19836148	C	T
22	rs11705143	19836705	C	A
22	rs68172222	19836746	G	C
22	rs1134452	19837082	A	G
22	rs1134450	19837141	T	C
22	rs11702967	19837185	C	T
22	rs3196628	19837275	T	G
22	rs10372	19837298	G	A
22	rs3747066	19837575	C	T
22	rs17745302	19839438	C	T
22	rs11704009	19840123	A	G
22	rs3788304	19840196	C	G
22	rs11704083	19840413	A	G
22	rs35169076	19841501	T	C
22	rs13057784	19841642	C	A
22	rs13057910	19842285	C	T
22	rs76204326	19842302	G	C
22	rs17534001	19842310	G	A
22	rs28451568	19842748	A	G
22	rs34641643	19843962	T	G
22	rs11913285	19844492	A	G
22	rs8139091	19845283	G	C
22	rs77611691	19846257	T	G
22	rs142600828	19846461	C	T
22	rs12106549	19846987	G	T
22	rs34675706	19847618	G	A
22	rs35142928	19847751	T	C
22	rs6518585	19849501	C	T
22	rs73381834	19849953	T	A
22	rs73381837	19850170	G	T
22	rs73381839	19850397	G	A
22	rs73381841	19850598	A	G
22	rs56832505	19850713	G	A
22	rs35374520	19851149	A	G
22	rs75224199	19851164	G	A
22	rs6518586	19852013	G	A
22	rs56298833	19852438	A	G
22	rs34127612	19852726	T	C
22	rs35708482	19852863	G	A
22	rs35960288	19852907	A	G
22	rs76802530	19853406	T	C
22	rs7291192	19853881	A	G
22	rs141546678	19853937	C	T
22	rs6518588	19853982	T	C
22	rs8141433	19854006	A	G
22	rs9754418	19854733	A	G
22	rs9606169	19856472	G	A
22	rs35554477	19856561	G	A
22	rs58714937	19856710	C	T
22	rs28360650	19857061	A	G
22	rs73877376	19857207	C	T
22	rs17745314	19857342	G	A
22	rs34593728	19857489	T	C
22	rs7284106	19857549	T	C
22	rs76916615	19857896	G	A
22	rs34545894	19857942	C	G
22	rs16984286	19858114	A	G
22	rs78190485	19858175	A	C
22	rs58195087	19858547	A	G
22	rs56291622	19858734	C	T
22	rs1005132	19858867	G	C
22	rs1005131	19858980	T	C
22	rs5748459	19859029	A	G
22	rs13054557	19859354	C	T
22	rs13053818	19859652	G	A
22	rs34462686	19859917	A	G
22	rs36123375	19860059	G	T
22	rs34143881	19860093	A	G
22	rs35969236	19860355	T	G
22	rs12159647	19860575	C	T
22	rs13056219	19860846	C	T
22	rs117985725	19860852	T	C
22	rs737854	19860875	A	G
22	rs76945759	19860977	G	A
22	rs7289343	19860990	G	T
22	rs7285948	19861127	T	C
22	rs737853	19861157	A	G
22	rs7290770	19861161	C	T
22	rs7286104	19861226	T	C
22	rs13057441	19862675	C	T
22	rs11912778	19863004	G	A
22	rs1044732	19863142	T	C
22	rs16984299	19863593	T	C
22	rs34207608	19863614	G	A
22	rs58210408	19863638	C	T
22	rs113206516	19863728	G	T
22	rs67937222	19864089	C	T
22	rs7288061	19864239	C	T
22	rs7288170	19864252	C	G
22	rs7287073	19864335	G	A
22	rs5993849	19866194	G	C
22	rs13054371	19867189	T	C
22	rs35687671	19867269	G	A
22	rs34175429	19867276	T	C
22	rs11913319	19867539	C	G
22	rs1139795	19867771	C	T
22	rs13054713	19867914	C	A
22	rs1139793	19868218	A	G
22	rs34489078	19868553	G	A
22	rs45465601	19868678	T	C
22	rs33997573	19868951	C	T
22	rs34820460	19869210	G	A
22	rs5993850	19869703	C	T
22	rs8141451	19870036	C	G
22	rs35951399	19870061	G	A
22	rs8141610	19870147	C	T
22	rs2239893	19870831	C	T
22	rs5992492	19871204	T	C
22	rs5993851	19871553	C	T
22	rs12158214	19871691	C	T
22	rs3788305	19871778	A	G
22	rs3788306	19872009	T	C
22	rs75188079	19872167	C	A
22	rs34249993	19872170	G	T
22	rs35934224	19872645	C	T
22	rs73148965	19872935	G	A
22	rs2073750	19873357	C	T
22	rs73877387	19874182	C	T
22	rs9606171	19874209	T	C
22	rs73877388	19874718	G	A
22	rs34468574	19874756	C	T
22	rs73877389	19876333	G	A
22	rs11089317	19876861	T	C
22	rs34970138	19877049	G	A
22	rs9606173	19877511	A	T
22	rs56114807	19877761	C	T
22	rs34606353	19877857	T	C
22	rs1548357	19878362	T	C
22	rs1015471	19878514	G	A
22	rs73877390	19878543	G	C
22	rs3827289	19878752	A	T
22	rs3788309	19879020	G	A
22	rs3804047	19879637	A	G
22	rs5993853	19879938	T	C
22	rs56132768	19880057	G	C
22	rs3788310	19880340	G	A
22	rs34553125	19880821	G	T
22	rs56312415	19881321	G	A
22	rs5992493	19881556	A	G
22	rs5993854	19881826	A	G
22	rs5993855	19882115	A	G
22	rs79388039	19882202	T	C
22	rs5993856	19882630	G	A
22	rs5992495	19882984	T	G
22	rs879033	19884039	C	A
22	rs62222121	19884383	G	A
22	rs732262	19884657	C	T
22	rs34433782	19884869	A	G
22	rs12168841	19885028	G	A
22	rs12169091	19885548	G	T
22	rs62222122	19885976	C	T
22	rs8142006	19886797	G	A
22	rs3788312	19887350	A	T
22	rs58882338	19887769	C	A
22	rs56751524	19887813	G	T
22	rs35646899	19887844	G	A
22	rs35061565	19887847	C	A
22	rs58923483	19888098	C	T
22	rs34270376	19888101	A	G
22	rs34639306	19888146	G	A
22	rs56028119	19888555	G	A
22	rs56892289	19889367	G	C
22	rs3788314	19889423	G	A
22	rs3788315	19889491	G	A
22	rs3788316	19889635	A	G
22	rs3788317	19889825	G	T
22	rs9605027	19891395	C	T
22	rs73877392	19891458	A	G
22	rs74478331	19891698	C	T
22	rs58952190	19891717	T	C
22	rs55655113	19892050	T	C
22	rs4819846	19892107	T	G
22	rs58170165	19892132	A	G
22	rs73877395	19892234	G	A
22	rs737862	19892331	G	C
22	rs7290255	19892917	G	A
22	rs9606174	19893080	A	G
22	rs73877396	19893493	A	C
22	rs73877397	19893724	T	C
22	rs73877398	19893755	T	C
22	rs76320614	19894018	G	A
22	rs1858773	19894023	T	G
22	rs79956748	19894131	C	A
22	rs73877400	19894313	A	G
22	rs35221258	19895728	A	C
22	rs60860719	19895884	G	T
22	rs61358034	19896129	A	T
22	rs60421292	19896449	T	C
22	rs5993863	19896509	C	A
22	rs60394271	19896529	A	G
22	rs58879524	19896557	A	G
22	rs5993864	19896571	C	T
22	rs5748465	19896615	G	A
22	rs58299207	19896661	A	G
22	rs73877401	19896772	T	C
22	rs73877402	19897566	A	G
22	rs73880003	19897608	C	A
22	rs16982751	19897896	A	C
22	rs55793425	19897968	G	T
22	rs56154039	19898185	A	G
22	rs55887811	19898457	A	G
22	rs55715863	19898818	C	A
22	rs885987	19898837	A	G
22	rs9606176	19898886	C	T
22	rs45550336	19898887	G	A
22	rs16982754	19899061	G	C
22	rs73880004	19899766	C	T
22	rs1878	19899818	G	A
22	rs7410379	19899839	G	A
22	rs2904563	19899886	A	G
22	rs115340055	19899896	A	G
22	rs34350581	19899934	C	T
22	rs35155059	19899977	G	T
22	rs34713791	19899980	C	T
22	rs1005873	19900075	A	G
22	rs61675186	19900655	G	A
22	rs60787976	19900767	T	C
22	rs73880005	19900982	T	C
22	rs73880006	19901009	C	T
22	rs73880007	19901098	A	G
22	rs73880008	19901206	G	A
22	rs73880009	19901209	T	C
22	rs35515070	19901423	C	T
22	rs190268517	19901499	G	A
22	rs73880011	19902324	G	A
22	rs4597638	19902526	T	C
22	rs16982755	19902671	C	T
22	rs2073771	19902896	C	T
22	rs35792038	19903707	T	C
22	rs4819850	19903733	A	G
22	rs756661	19905802	G	A
22	rs34776119	19905868	G	T
22	rs5993865	19906096	C	T
22	rs34751052	19906256	G	A
22	rs3747067	19906306	C	G
22	rs9606178	19906370	G	A
22	rs11541479	19906511	G	A
22	rs5748469	19907099	C	A
22	rs5748470	19907118	G	A
22	rs5748471	19907192	A	G
22	rs17745433	19907346	T	C
22	rs71312725	19907472	T	C
22	rs62222136	19907483	A	G
22	rs35723448	19907693	A	G
22	rs17745445	19907794	G	A
22	rs35393877	19907828	T	C
22	rs11089318	19907920	G	T
22	rs11089319	19907927	G	A
22	rs76011333	19907977	A	G
22	rs118052695	19907999	G	A
22	rs1978055	19908023	T	C
22	rs13056751	19908064	C	T
22	rs1978057	19908143	T	C
22	rs1978058	19908219	C	T
22	rs112258831	19908354	A	G
22	rs11089320	19908356	C	T
22	rs12484727	19908579	G	A
22	rs5746844	19908875	A	T
22	rs149289292	19908889	G	C
22	rs8141516	19909285	G	C
22	rs8141691	19909426	G	A
22	rs1012157	19909977	A	G
22	rs7289747	19910716	A	C
22	rs10212039	19911586	C	T
22	rs10212033	19911619	G	A
22	rs12484658	19911831	A	G
22	rs9306229	19912015	T	C
22	rs73880015	19912358	G	A
22	rs5993871	19913093	A	G
22	rs5993872	19913098	A	C
22	rs5993873	19913488	A	G
22	rs5993874	19913726	G	A
22	rs5748475	19913905	T	C
22	rs5748476	19914030	C	T
22	rs5748477	19914236	C	G
22	rs9606182	19914311	A	C
22	rs17210001	19914854	T	C
22	rs5993875	19915326	A	G
22	rs7287604	19915680	C	T
22	rs7290448	19915939	G	A
22	rs35678306	19916707	G	A
22	rs5993876	19916818	C	G
22	rs5748478	19917013	C	T
22	rs4333017	19917856	C	T
22	rs9617850	19918231	G	A
22	rs2871046	19919233	C	G
22	rs4485648	19919405	T	C
22	rs72550765	19919468	G	A
22	rs9605029	19919601	G	A
22	rs4497958	19919609	G	A
22	rs4626020	19919662	A	C
22	rs9606186	19920359	C	G
22	rs5746846	19920646	C	G
22	rs73880017	19920657	C	A
22	rs10483103	19920949	G	A
22	rs5746847	19921003	T	C
22	rs9605030	19921137	C	T
22	rs73880018	19921195	A	G
22	rs9605031	19921378	C	T
22	rs8140265	19921641	G	A
22	rs5748480	19921825	A	G
22	rs9618717	19921978	A	G
22	rs5748481	19922343	T	A
22	rs5748482	19922374	C	T
22	rs5748483	19922446	A	G
22	rs139036179	19922487	T	C
22	rs12483995	19922543	C	T
22	rs5748484	19922585	C	T
22	rs6518589	19923153	T	C
22	rs5746848	19923406	T	C
22	rs5748485	19923415	A	G
22	rs55733201	19923430	G	C
22	rs5748486	19923441	C	G
22	rs76961663	19923732	G	A
22	rs6518591	19924021	A	G
22	rs5748487	19924538	T	G
22	rs11705619	19924579	T	C
22	rs9606189	19924612	G	C
22	rs73880021	19925166	G	A
22	rs117018827	19925272	C	T
22	rs2078748	19925414	A	G
22	rs9606190	19926004	T	C
22	rs2871047	19926331	G	A
22	rs5748489	19927146	A	C
22	rs9332311	19927693	G	A
22	rs9332314	19928000	C	T
22	rs1800706	19928022	G	A
22	rs2075507	19928092	G	A
22	rs4646310	19928806	G	A
22	rs2020917	19928884	C	T
22	rs13306278	19929027	C	T
22	rs45454096	19929519	G	A
22	rs3788319	19929551	A	G
22	rs3788321	19929937	C	A
22	rs9306231	19930002	C	G
22	rs737866	19930109	T	C
22	rs737865	19930121	A	G
22	rs737864	19930159	C	T
22	rs45616631	19930810	T	C
22	rs11703431	19931054	A	G
22	rs933269	19931096	C	T
22	rs933271	19931407	T	C
22	rs1544325	19931668	A	G
22	rs6518593	19931853	C	T
22	rs7291003	19931932	G	A
22	rs7287550	19931976	T	C
22	rs12053782	19932095	C	T
22	rs34798238	19932213	C	T
22	rs8185002	19933048	T	G
22	rs5993879	19933411	C	A
22	rs9332325	19933687	C	T
22	rs174673	19933778	C	G
22	rs174674	19934025	A	G
22	rs174675	19934051	T	C
22	rs174677	19934470	A	G
22	rs141796830	19934554	T	A
22	rs174678	19934636	G	A
22	rs174680	19934999	T	C
22	rs9332332	19935071	G	A
22	rs9332334	19935148	T	C
22	rs174682	19935607	G	T
22	rs9332342	19935643	T	C
22	rs174683	19935956	C	T
22	rs174684	19936025	G	A
22	rs9606194	19936209	G	A
22	rs174685	19936308	C	T
22	rs5993882	19937533	T	G
22	rs5993883	19937638	T	G
22	rs112080665	19938759	A	G
22	rs149813069	19938835	T	C
22	rs174687	19938837	A	G
22	rs174689	19939353	A	G
22	rs174690	19939432	G	A
22	rs174691	19939639	A	G
22	rs143083716	19939918	T	A
22	rs174692	19940027	G	C
22	rs35788262	19940583	G	A
22	rs5993887	19940661	C	T
22	rs165879	19941004	A	G
22	rs3819619	19941495	G	A
22	rs3087869	19941507	A	G
22	rs1055503	19941511	G	A
22	rs9332346	19942206	C	A
22	rs9332347	19942484	C	T
22	rs7290221	19942680	C	G
22	rs5746849	19942997	A	G
22	rs77080003	19944323	G	A
22	rs113208324	19944496	C	T
22	rs165767	19944560	G	A
22	rs188875826	19944722	C	T
22	rs740603	19945177	A	G
22	rs71312727	19945327	G	C
22	rs56104268	19946897	A	C
22	rs174695	19947469	C	T
22	rs73880029	19947773	C	T
22	rs4646312	19948337	T	C
22	rs165656	19948863	G	C
22	rs9332361	19948992	C	T
22	rs165722	19949013	C	T
22	rs9332362	19949103	G	A
22	rs3810595	19949644	G	C
22	rs6269	19949952	A	G
22	rs4633	19950235	C	T
22	rs2239393	19950428	A	G
22	rs740601	19950763	T	G
22	rs4818	19951207	C	G
22	rs4680	19951271	G	A
22	rs769224	19951804	G	A
22	rs4646315	19951897	G	C
22	rs4646316	19952132	C	T
22	rs4646317	19952168	G	A
22	rs34068292	19952224	T	C
22	rs165737	19952501	C	T
22	rs165774	19952561	G	A
22	rs9306234	19953188	A	C
22	rs174697	19953832	A	G
22	rs1109436	19953882	T	C
22	rs9332370	19953899	C	T
22	rs174699	19954458	C	T
22	rs4646318	19954847	G	A
22	rs9306235	19955157	G	A
22	rs148667152	19955220	T	C
22	rs151284584	19955349	T	C
22	rs9332377	19955692	C	T
22	rs9332381	19956553	C	G
22	rs165599	19956781	G	A
22	rs35478083	19956885	T	C
22	rs165728	19957023	C	T
22	rs9265	19957631	C	A
22	rs9332383	19957633	A	T
22	rs165655	19957763	G	A
22	rs165840	19957787	C	T
22	rs73150820	19958022	G	A
22	rs112601269	19958202	G	A
22	rs72554701	19958612	G	A
22	rs35219372	19958811	C	T
22	rs5993890	19958829	G	A
22	rs13056165	19959011	G	A
22	rs12329964	19959033	G	A
22	rs165824	19959366	G	A
22	rs165815	19959473	C	T
22	rs5993891	19959746	C	T
22	rs2073744	19959955	A	G
22	rs62223685	19960140	G	A
22	rs71313931	19960184	C	G
22	rs2518823	19960188	T	C
22	rs71313932	19960198	G	C
22	rs758373	19960394	G	A
22	rs2240713	19961101	C	T
22	rs75281572	19961433	C	T
22	rs2239394	19961926	G	A
22	rs887199	19961955	A	G
22	rs2239395	19962203	T	G
22	rs1110477	19962380	C	T
22	rs1110478	19962769	C	T
22	rs1110479	19962787	T	C
22	rs12627876	19962848	C	T
22	rs2518824	19962963	G	T
22	rs73880035	19963423	C	T
22	rs887200	19963666	C	T
22	rs77900476	19964151	G	T
22	rs2240718	19964418	T	G
22	rs12158201	19966749	C	T
22	rs887204	19967068	G	A
22	rs60067834	19967226	C	T
22	rs55725132	19967248	T	C
22	rs74544696	19967480	C	G
22	rs55812801	19967808	G	T
22	rs12628032	19967980	C	T
22	rs9618723	19968597	C	T
22	rs2073748	19968971	G	A
22	rs80068543	19969043	C	T
22	rs2073747	19969075	A	G
22	rs2240717	19969106	A	G
22	rs9606202	19969400	G	A
22	rs2240716	19969696	C	T
22	rs17173678	19969725	G	A
22	rs58232028	19969947	C	A
22	rs2518825	19969964	G	T
22	rs2238780	19970014	C	G
22	rs1990277	19970502	G	A
22	rs2238781	19970547	G	T
22	rs2238782	19970583	A	G
22	rs9618724	19971391	C	T
22	rs758374	19971552	T	C
22	rs9606203	19972118	C	A
22	rs73880048	19972365	T	C
22	rs2238783	19972452	C	G
22	rs73150831	19972544	G	T
22	rs2238784	19972559	G	A
22	rs73150834	19972630	C	T
22	rs917478	19972824	T	C
22	rs917479	19973205	T	G
22	rs62223687	19973597	C	T
22	rs4819526	19974032	T	C
22	rs62223688	19974074	T	C
22	rs9605043	19974344	A	G
22	rs7284393	19974583	A	G
22	rs7292055	19974654	G	A
22	rs2238786	19975444	A	G
22	rs117467671	19975692	G	A
22	rs80098492	19976364	G	T
22	rs2238787	19976406	G	A
22	rs9606204	19976510	C	A
22	rs887201	19976834	C	G
22	rs756653	19976845	G	A
22	rs76776717	19976910	C	T
22	rs2012714	19977647	C	T
22	rs73880052	19977706	A	C
22	rs12485043	19977840	C	T
22	rs45629237	19977990	C	T
22	rs4819527	19978022	C	T
22	rs16982894	19978074	A	T
22	rs2073746	19978558	T	C
22	rs191267581	19979041	A	G
22	rs73880057	19979266	A	G
22	rs56237973	19979933	C	A
22	rs2238788	19980300	C	T
22	rs2238789	19980548	A	G
22	rs183490697	19980707	C	T
22	rs113268705	19981553	C	T
22	rs78859690	19981694	C	T
22	rs1210744	19982478	G	A
22	rs75767932	19982682	T	C
22	rs73880059	19982694	A	G
22	rs2238790	19983014	G	A
22	rs2238791	19983111	C	A
22	rs2238792	19983213	C	T
22	rs12165361	19983303	C	T
22	rs17817568	19983932	C	T
22	rs1034564	19984013	C	T
22	rs55966127	19984027	T	A
22	rs11089325	19984200	C	T
22	rs73880060	19984203	G	A
22	rs1034565	19984211	C	T
22	rs1034566	19984277	C	T
22	rs73880061	19984301	C	T
22	rs111749217	19984566	A	T
22	rs2531693	19984612	C	G
22	rs73387763	19985174	T	G
22	rs35845824	19985349	G	A
22	rs2073745	19985507	G	A
22	rs73880064	19985744	G	A
22	rs732596	19986148	C	T
22	rs55702521	19986309	G	A
22	rs7285377	19987202	G	T
22	rs2238793	19987406	C	G
22	rs2531694	19987764	A	C
22	rs4819852	19988167	G	A
22	rs2106140	19988245	G	A
22	rs73880069	19988258	G	T
22	rs2256984	19988676	T	C
22	rs2073743	19989612	C	G
22	rs2073742	19989642	A	G
22	rs2073741	19989890	C	T
22	rs9617857	19990789	G	T
22	rs77028464	19990868	C	G
22	rs9618725	19991067	T	C
22	rs59895465	19991463	C	T
22	rs12171109	19991950	G	A
22	rs2079701	19992015	A	G
22	rs74780487	19992685	T	C
22	rs117426640	19992933	A	G
22	rs6518596	19993299	G	A
22	rs79440454	19994085	G	C
22	rs111675839	19994180	G	C
22	rs113783419	19994833	G	A
22	rs17817586	19995480	T	G
22	rs886162	19995836	G	C
22	rs887202	19996240	A	G
22	rs887203	19996255	A	G
22	rs877118	19996570	C	T
22	rs1989843	19996829	G	A
22	rs1990276	19996878	G	C
22	rs189755214	19997160	C	T
22	rs41458445	19998088	G	A
22	rs2157730	19998204	C	T
22	rs8135174	19998386	T	C
22	rs75314165	19998486	C	T
22	rs2238794	19998618	C	G
22	rs2238795	19998655	G	C
22	rs73877106	19998963	T	G
22	rs2238797	19999164	C	T
22	rs73877107	19999271	C	T
22	rs2531696	19999486	C	T
22	rs2531697	19999492	T	C
22	rs4819853	19999760	A	G
22	rs55902548	20000428	G	T
22	rs2079702	20001006	G	A
22	rs146344141	20001434	C	T
22	rs111598545	20001822	A	G
22	rs73877109	20002231	C	T
22	rs9605047	20002848	G	T
22	rs62223726	20003059	C	T
22	rs75213299	20003152	C	T
22	rs2531714	20003266	C	G
22	rs2531698	20003334	G	A
22	rs2531715	20003731	C	T
22	rs2531699	20003786	G	A
22	rs113101099	20004163	C	A
22	rs2286480	20004311	C	T
22	rs2531716	20004704	C	T
22	rs2531717	20004937	C	G
22	rs9606210	20005258	G	T
22	rs3788322	20006040	C	T
22	rs2531700	20006144	T	C
22	rs5748501	20006354	G	C
22	rs5748502	20006550	T	C
22	rs2518830	20006558	A	G
22	rs2531701	20006574	G	A
22	rs2531702	20006712	G	A
22	rs1858770	20006992	A	C
22	rs7288996	20007599	G	A
22	rs5746851	20007619	C	T
22	rs737986	20008711	G	T
22	rs56270168	20008888	C	T
22	rs737985	20009078	C	T
22	rs4819854	20009928	T	C
22	rs2518827	20010730	A	G
22	rs56345620	20010819	T	C
22	rs4819855	20010850	G	A
22	rs5748503	20010858	C	T
22	rs55725292	20010923	G	A
22	rs9605049	20011159	C	T
22	rs1476771	20011474	A	G
22	rs5746852	20011837	T	C
22	rs2518828	20011989	G	A
22	rs2518829	20012286	A	G
22	rs117506927	20012962	G	A
22	rs2531718	20012968	T	C
22	rs2531719	20013222	A	G
22	rs187154949	20013710	C	T
22	rs2531720	20013803	G	C
22	rs2531704	20013813	T	C
22	rs9606211	20014032	G	C
22	rs5748504	20014152	A	G
22	rs2531705	20014404	T	C
22	rs2531706	20014473	T	C
22	rs5748505	20015016	C	T
22	rs4629255	20015391	G	A
22	rs2520732	20015511	C	T
22	rs5748507	20015741	C	T
22	rs2531707	20015974	T	C
22	rs12483855	20016020	T	C
22	rs5748508	20016492	G	A
22	rs9606213	20016971	G	A
22	rs2531721	20017268	A	G
22	rs2531708	20017445	T	C
22	rs2531722	20017553	G	A
22	rs9605050	20018103	C	T
22	rs9606219	20019178	C	T
22	rs2078749	20019768	A	G
22	rs887205	20020073	A	G
22	rs2008591	20020229	C	T
22	rs9605051	20020889	T	C
22	rs2531709	20021696	T	G
22	rs6518597	20021863	C	T
22	rs6518598	20021938	G	T
22	rs4819857	20021987	A	G
22	rs2531724	20022296	G	A
22	rs2520733	20022498	C	G
22	rs73150855	20022840	C	T
22	rs4819858	20023010	G	C
22	rs2531710	20023087	C	T
22	rs4819859	20023099	G	A
22	rs2531711	20023303	T	G
22	rs2531712	20023444	C	T
22	rs117814986	20023545	A	C
22	rs2520734	20023731	C	T
22	rs73150856	20025652	C	T
22	rs9606221	20025767	C	T
22	rs11703292	20025951	C	T
22	rs62222175	20026207	G	A
22	rs7288316	20026525	A	G
22	rs115650955	20026677	G	A
22	rs393947	20026917	T	C
22	rs389471	20028541	C	A
22	rs695326	20029260	T	C
22	rs374225	20029878	T	C
22	rs77937532	20030041	G	A
22	rs409519	20030749	C	A
22	rs446388	20030980	C	T
22	rs45548038	20031016	G	C
22	rs12627769	20031102	G	A
22	rs17817665	20031664	G	A
22	rs77046301	20031850	A	G
22	rs140487675	20031909	C	T
22	rs455049	20031964	G	T
22	rs62222177	20032007	C	G
22	rs141177460	20032117	G	T
22	rs397701	20032327	T	C
22	rs17210273	20032576	G	A
22	rs371197	20032582	G	A
22	rs62222178	20032680	C	G
22	rs74752779	20034314	T	C
22	rs4819860	20034391	C	T
22	rs148446823	20034819	C	T
22	rs79375034	20035264	C	A
22	rs368880	20035690	C	T
22	rs80146538	20036695	A	G
22	rs405342	20037315	G	A
22	rs115571782	20037507	C	T
22	rs114302692	20037517	A	G
22	rs111797664	20037820	C	T
22	rs79393192	20038492	A	G
22	rs76309774	20038722	T	G
22	rs174875	20039155	G	A
22	rs3804046	20039867	C	T
22	rs17817689	20040602	C	T
22	rs366148	20041609	C	T
22	rs73877127	20041736	T	C
22	rs729894	20041741	C	T
22	rs429965	20042075	T	G
22	rs57180287	20042114	G	A
22	rs61371564	20042848	A	G
22	rs174876	20043370	C	T
22	rs113449283	20043700	A	G
22	rs62222179	20044933	G	A
22	rs73877128	20045383	G	A
22	rs440042	20045411	A	G
22	rs111811875	20045416	G	A
22	rs174877	20045419	T	C
22	rs59609897	20045883	T	C
22	rs61095784	20045967	C	A
22	rs8140658	20046042	A	G
22	rs111532057	20046120	G	A
22	rs5748515	20046344	A	G
22	rs399162	20046687	G	A
22	rs58308907	20047587	T	C
22	rs76518635	20047973	C	T
22	rs75418691	20048083	T	C
22	rs73877129	20048647	G	C
22	rs2286481	20049244	C	T
22	rs2286482	20049285	G	A
22	rs410655	20049340	T	C
22	rs426894	20049454	A	G
22	rs2286483	20049465	T	C
22	rs2286484	20049495	G	A
22	rs417981	20049935	A	C
22	rs74276823	20050019	C	T
22	rs419135	20050401	T	C
22	rs432909	20051466	G	A
22	rs116946483	20051787	C	T
22	rs3804045	20052302	C	A
22	rs17818431	20052420	G	A
22	rs3804044	20052442	A	G
22	rs3804043	20052481	C	A
22	rs415520	20052532	C	G
22	rs442277	20052566	G	A
22	rs367450	20052782	C	T
22	rs367451	20052784	C	T
22	rs11555967	20053154	C	T
22	rs1054215	20053554	C	T
22	rs73389755	20054177	A	G
22	rs57497163	20054458	A	C
22	rs60598731	20054507	G	A
22	rs11913070	20054946	A	C
22	rs391310	20055082	G	T
22	rs452981	20055100	A	G
22	rs75563814	20055570	G	A
22	rs61046561	20056925	C	T
22	rs7284822	20057078	C	T
22	rs7285397	20057143	A	G
22	rs5992507	20057458	A	G
22	rs406086	20057806	C	T
22	rs11913908	20058274	C	A
22	rs446059	20059763	G	A
22	rs377793	20059980	C	T
22	rs453352	20060023	T	A
22	rs2110139	20060099	C	T
22	rs442479	20060136	T	C
22	rs5748522	20060724	G	A
22	rs11704139	20060819	C	T
22	rs4425182	20061415	G	C
22	rs75504350	20061948	G	A
22	rs5992510	20063424	G	A
22	rs12628100	20063727	C	G
22	rs74276825	20064384	G	C
22	rs9605055	20064751	T	C
22	rs9606230	20064780	G	A
22	rs5993913	20064905	A	G
22	rs9606231	20065276	T	C
22	rs73877134	20065314	G	T
22	rs9606232	20065370	G	A
22	rs112475914	20065751	A	G
22	rs148839941	20066136	C	G
22	rs140660840	20066260	C	T
22	rs77669633	20066422	T	C
22	rs9606233	20066611	G	C
22	rs117313664	20066665	G	A
22	rs41281421	20066798	T	G
22	rs61555679	20066902	G	C
22	rs75798129	20067232	G	C
22	rs9606234	20067517	T	G
22	rs61174903	20068086	G	C
22	rs2269723	20068407	G	C
22	rs75967927	20068496	C	T
22	rs76584826	20068503	G	T
22	rs2269724	20068556	C	A
22	rs117653823	20068723	G	T
22	rs62222181	20069114	C	T
22	rs9606235	20069172	A	G
22	rs73877135	20069297	T	C
22	rs4819865	20069844	G	A
22	rs9605057	20069913	A	G
22	rs9606238	20070171	T	C
22	rs9606239	20070285	G	A
22	rs76889809	20070956	C	A
22	rs28610569	20071351	A	G
22	rs9606240	20071423	T	C
22	rs17817767	20071630	G	A
22	rs1558495	20071652	T	G
22	rs1558496	20071737	T	C
22	rs1558497	20071899	C	T
22	rs2302497	20073147	T	C
22	rs35987994	20074006	A	G
22	rs2073778	20074575	C	T
22	rs11703058	20075048	G	A
22	rs9606241	20075858	A	G
22	rs2073779	20077863	T	C
22	rs11089328	20079603	A	G
22	rs112629076	20079688	T	C
22	rs74576059	20079973	G	A
22	rs60133865	20080022	C	G
22	rs2286925	20080447	G	A
22	rs138402987	20080797	G	A
22	rs9606242	20080811	T	C
22	rs9606243	20080927	A	G
22	rs77989302	20081518	G	A
22	rs7291773	20081676	A	C
22	rs1640297	20081852	T	C
22	rs2286926	20082074	C	T
22	rs55929151	20082566	C	T
22	rs737935	20082570	G	A
22	rs1807527	20082862	C	T
22	rs8141270	20082875	C	T
22	rs9606244	20082881	C	T
22	rs8141289	20082922	C	T
22	rs4476436	20082961	T	C
22	rs9606245	20084681	G	A
22	rs59528277	20084821	T	C
22	rs113504177	20085573	C	G
22	rs74858445	20085805	C	T
22	rs7288396	20086571	G	T
22	rs7284918	20086737	T	C
22	rs77544310	20086756	A	G
22	rs79374459	20087188	T	A
22	rs79061783	20087258	C	T
22	rs9606247	20087473	T	A
22	rs9606248	20087539	A	G
22	rs1628967	20087645	A	G
22	rs4276104	20087692	C	A
22	rs9606249	20087750	C	T
22	rs112297714	20089083	G	A
22	rs113307754	20089271	A	G
22	rs73389783	20089524	G	T
22	rs9605062	20089880	T	C
22	rs9605063	20090038	G	T
22	rs9606250	20090192	A	T
22	rs144836942	20090613	A	G
22	rs75810475	20090945	T	C
22	rs75728310	20091193	T	C
22	rs2904565	20091628	C	T
22	rs11705462	20092412	G	A
22	rs9606251	20092777	C	A
22	rs9605065	20092963	A	G
22	rs9606252	20092996	C	T
22	rs443678	20093126	T	C
22	rs8139107	20093288	C	T
22	rs77209867	20093304	C	T
22	rs8139591	20093317	A	G
22	rs8139374	20093522	C	T
22	rs4819529	20094263	C	T
22	rs56689361	20095682	T	C
22	rs77725161	20096395	A	G
22	rs79989360	20097245	A	G
22	rs73389786	20097336	A	G
22	rs41281423	20097730	C	T
22	rs41281425	20098168	G	C
22	rs1640299	20098359	T	G
22	rs2286928	20098521	G	A
22	rs417309	20098544	G	A
22	rs720012	20098582	G	A
22	rs720014	20098882	T	C
22	rs149622945	20099080	T	C
22	rs3757	20099331	G	A
22	rs41281429	20099406	G	C
22	rs9605066	20099654	C	T
22	rs73389792	20099752	G	T
22	rs1048659	20099891	C	G
22	rs9606254	20100409	C	T
22	rs1633445	20100596	T	C
22	rs73877139	20100911	C	T
22	rs8142540	20101434	G	A
22	rs885980	20102090	T	C
22	rs2073777	20102750	C	T
22	rs77201758	20103012	G	A
22	rs79886149	20103189	T	C
22	rs2008701	20104235	C	T
22	rs395446	20104301	T	C
22	rs713982	20104819	A	C
22	rs2286929	20104853	T	G
22	rs737871	20105641	A	T
22	rs4589855	20106069	C	A
22	rs2871050	20106104	T	C
22	rs73877140	20107464	G	T
22	rs2238798	20107729	G	A
22	rs75229755	20107957	T	C
22	rs73877141	20108062	T	C
22	rs9606256	20108500	G	A
22	rs2871051	20108940	T	G
22	rs2238799	20109325	A	G
22	rs72490649	20109670	C	T
22	rs11705021	20109677	G	A
22	rs76318258	20111676	C	T
22	rs100798	20111729	G	T
22	rs738024	20112521	T	C
22	rs175162	20113253	T	G
22	rs175163	20113777	T	C
22	rs58050290	20114878	G	A
22	rs60134223	20114957	G	T
22	rs77648957	20115413	G	A
22	rs77856381	20115469	G	A
22	rs79100373	20115510	T	C
22	rs175164	20115562	C	T
22	rs28415889	20115676	G	A
22	rs74276833	20115872	C	A
22	rs175165	20116015	T	G
22	rs76243800	20116096	G	A
22	rs175166	20116182	T	G
22	rs62219901	20116594	G	A
22	rs175167	20116670	G	T
22	rs175168	20116906	C	T
22	rs2871052	20116972	G	C
22	rs2871053	20117046	T	C
22	rs2871054	20117086	C	T
22	rs2871055	20117100	G	C
22	rs2871056	20117101	G	T
22	rs175169	20117345	T	G
22	rs117422471	20117645	A	G
22	rs41281435	20117718	G	C
22	rs41281437	20118352	G	C
22	rs41281439	20118450	T	C
22	rs146644744	20118778	G	A
22	rs76972128	20119002	A	G
22	rs191584744	20119177	G	C
22	rs9606258	20119712	A	G
22	rs62219902	20119930	A	G
22	rs151120156	20120979	C	T
22	rs175170	20121080	C	T
22	rs60407076	20121645	G	A
22	rs175171	20121848	G	A
22	rs75031525	20122091	A	G
22	rs116955623	20123012	T	G
22	rs175173	20123235	G	T
22	rs60292854	20123505	T	C
22	rs117746982	20125200	C	T
22	rs116846796	20125702	T	C
22	rs117318384	20126468	C	T
22	rs45450699	20126702	C	T
22	rs61737216	20126741	G	T
22	rs175174	20127554	A	G
22	rs175175	20128651	T	G
22	rs79425519	20128674	T	C
22	rs2286930	20128880	G	A
22	rs2286931	20128881	A	C
22	rs77480122	20129106	T	C
22	rs175177	20129538	G	A
22	rs11704034	20129742	G	C
22	rs9605069	20131115	C	T
22	rs80226867	20131116	G	A
22	rs3747072	20131427	G	C
22	rs117888991	20132299	T	C
22	rs4819866	20132460	C	T
22	rs175178	20132638	T	A
22	rs175179	20132972	A	G
22	rs11556521	20133290	T	C
22	rs74464271	20133301	C	T
22	rs1974652	20134147	A	G
22	rs1974653	20134350	C	A
22	rs9606261	20134442	T	C
22	rs11705346	20134525	C	T
22	rs9605070	20134739	C	T
22	rs60730595	20134974	G	T
22	rs7290959	20135211	T	C
22	rs2292570	20135340	T	C
22	rs7286804	20135383	C	T
22	rs9606262	20135585	T	C
22	rs8137258	20135961	T	C
22	rs175180	20136108	C	T
22	rs175181	20136263	G	A
22	rs60603127	20136331	C	T
22	rs4819867	20136379	C	A
22	rs56959114	20136478	C	G
22	rs73877146	20136606	T	C
22	rs75274389	20136639	C	T
22	rs113521702	20136651	A	T
22	rs9606264	20137046	C	A
22	rs9606265	20137047	C	T
22	rs139050179	20137723	C	T
22	rs73391926	20138105	T	C
22	rs77065155	20138765	G	T
22	rs76091326	20138786	G	A
22	rs3885541	20138893	G	A
22	rs9605071	20139204	A	C
22	rs175182	20139299	C	T
22	rs4819869	20141062	C	A
22	rs595224	20141992	C	G
22	rs619015	20142379	C	G
22	rs11913445	20142513	C	A
22	rs625686	20142932	C	T
22	rs117085592	20143399	C	T
22	rs638956	20143626	C	T
22	rs638957	20143631	G	A
22	rs639516	20143782	C	T
22	rs73150878	20143904	C	T
22	rs1860943	20144240	G	C
22	rs653448	20144560	C	T
22	rs649737	20144663	T	G
22	rs9605073	20144753	G	A
22	rs78426131	20144796	G	A
22	rs738077	20144813	G	T
22	rs738078	20144857	G	A
22	rs175184	20144902	G	C
22	rs60321341	20145035	C	T
22	rs175185	20145121	A	G
22	rs9606269	20145258	C	T
22	rs17817803	20145526	C	T
22	rs670708	20146149	G	A
22	rs62218076	20146498	G	A
22	rs9605074	20146533	G	A
22	rs175187	20146795	G	C
22	rs2106148	20146880	G	A
22	rs5992515	20147392	C	A
22	rs9618744	20148158	T	G
22	rs9618745	20148182	A	C
22	rs1640283	20148368	G	T
22	rs701450	20148683	T	C
22	rs701449	20148741	C	T
22	rs8138714	20149170	A	G
22	rs75050869	20149185	C	A
22	rs453205	20152559	T	C
22	rs62218079	20152862	G	A
22	rs454656	20153624	T	C
22	rs112413245	20153739	C	A
22	rs422213	20154727	A	G
22	rs603084	20154768	A	G
22	rs373747	20155192	T	C
22	rs423543	20155298	G	A
22	rs175191	20155666	G	A
22	rs384110	20155983	T	C
22	rs12628570	20155998	C	T
22	rs429994	20156111	A	G
22	rs28384	20156415	T	C
22	rs105273	20156744	G	A
22	rs74898296	20156853	T	C
22	rs5993923	20156865	C	T
22	rs5992517	20156886	G	A
22	rs117487307	20157218	G	T
22	rs9605078	20157299	C	T
22	rs2010063	20157965	G	A
22	rs738026	20158333	C	A
22	rs117226786	20158346	C	T
22	rs1153415	20159049	A	G
22	rs622741	20159310	G	A
22	rs1153416	20159347	C	T
22	rs111837408	20159422	T	C
22	rs77178912	20160081	G	A
22	rs455127	20160205	C	T
22	rs5992518	20160289	A	G
22	rs67222192	20160586	A	G
22	rs117988645	20160672	C	T
22	rs175192	20160771	G	T
22	rs1210776	20160972	T	C
22	rs9617862	20161030	C	T
22	rs9605079	20161295	G	A
22	rs1153417	20161317	G	C
22	rs1153418	20161424	T	C
22	rs8136093	20161605	G	A
22	rs737826	20162621	G	A
22	rs62218081	20162626	G	A
22	rs175193	20162723	T	C
22	rs175194	20163070	G	A
22	rs8137965	20163462	C	G
22	rs404060	20164360	T	C
22	rs385773	20164589	G	A
22	rs405011	20164696	C	T
22	rs78908	20164709	T	C
22	rs412160	20164802	G	T
22	rs175195	20164949	G	A
22	rs79507494	20165008	C	T
22	rs4474965	20165266	G	A
22	rs79312272	20165364	T	C
22	rs175196	20165439	C	A
22	rs175197	20165632	C	T
22	rs1153419	20165831	G	A
22	rs58319702	20165864	C	T
22	rs175198	20166013	C	T
22	rs80093097	20166184	C	T
22	rs1153420	20166202	T	C
22	rs1153421	20166222	C	T
22	rs74815951	20166686	G	A
22	rs419438	20166723	T	G
22	rs451455	20166911	G	A
22	rs117888625	20167010	G	T
22	rs79525085	20167406	C	T
22	rs75267189	20167785	G	A
22	rs175199	20168295	G	T
22	rs175200	20168509	G	A
22	rs390906	20168604	C	T
22	rs701448	20168607	C	T
22	rs175201	20168641	T	G
22	rs117700651	20168901	C	T
22	rs175203	20169037	T	C
22	rs175204	20169094	G	T
22	rs393174	20169367	G	T
22	rs73150891	20169422	G	A
22	rs438798	20169499	A	G
22	rs78429682	20169896	C	T
22	rs36049196	20169909	C	T
22	rs373487	20169913	A	G
22	rs9306236	20170093	G	A
22	rs658073	20170996	C	A
22	rs658583	20171146	C	G
22	rs10212087	20171251	C	T
22	rs78871761	20171273	G	A
22	rs10212092	20171349	A	G
22	rs617427	20171368	C	T
22	rs74880766	20171375	A	G
22	rs9618747	20171568	C	T
22	rs618773	20171653	C	T
22	rs117780955	20171876	C	G
22	rs75275392	20172048	G	A
22	rs701447	20172313	C	T
22	rs632194	20172406	C	T
22	rs10212004	20172819	C	T
22	rs687264	20172901	T	C
22	rs175206	20173526	G	C
22	rs79270025	20174100	A	G
22	rs118095966	20174270	G	C
22	rs74931122	20174498	C	T
22	rs663353	20174712	G	A
22	rs75766	20174853	C	A
22	rs75765	20174959	C	T
22	rs9618749	20175223	T	C
22	rs7290062	20175473	T	C
22	rs139587601	20176519	C	A
22	rs149723481	20176705	C	T
22	rs175207	20177061	C	T
22	rs597859	20177219	G	A
22	rs175208	20177320	A	T
22	rs667987	20177595	C	G
22	rs5992519	20177645	G	T
22	rs599687	20177669	A	G
22	rs175209	20177684	C	T
22	rs600545	20177848	A	G
22	rs601014	20177943	G	A
22	rs670147	20178023	T	C
22	rs601541	20178095	G	A
22	rs2871058	20178147	A	G
22	rs2871059	20178175	A	G
22	rs4819875	20178208	C	T
22	rs614874	20178801	G	A
22	rs175210	20178915	C	T
22	rs2537857	20178929	A	G
22	rs4819876	20178989	C	T
22	rs1640409	20179096	A	C
22	rs78736437	20179173	G	A
22	rs1642138	20179223	A	T
22	rs701446	20179255	T	C
22	rs701445	20179286	G	A
22	rs686415	20179305	T	C
22	rs627833	20179339	G	A
22	rs627891	20179379	G	A
22	rs5992520	20179440	G	T
22	rs589754	20179503	T	C
22	rs76414747	20180071	C	T
22	rs56252913	20180104	C	A
22	rs5993929	20180117	G	A
22	rs701444	20180455	G	A
22	rs646002	20181126	C	T
22	rs696885	20181136	G	T
22	rs917837	20181211	G	A
22	rs58263193	20182069	G	T
22	rs689135	20182456	C	T
22	rs583898	20183030	G	A
22	rs583912	20183039	G	C
22	rs696884	20183509	A	G
22	rs11089331	20184002	G	A
22	rs612140	20184710	A	G
22	rs665780	20185011	T	C
22	rs613930	20185119	C	A
22	rs666261	20185132	T	C
22	rs666349	20185191	T	C
22	rs625704	20185457	G	A
22	rs625749	20185487	C	T
22	rs627919	20185966	A	C
22	rs680652	20185999	C	G
22	rs628355	20186074	G	C
22	rs681112	20186102	T	C
22	rs7292285	20186550	T	C
22	rs701442	20187131	A	G
22	rs655618	20187543	T	C
22	rs655656	20187575	C	T
22	rs73394008	20187923	A	G
22	rs658298	20188160	T	C
22	rs658353	20188199	T	C
22	rs670665	20188609	C	T
22	rs144211478	20188746	A	T
22	rs672570	20189077	C	T
22	rs672966	20189120	C	T
22	rs673062	20189202	G	A
22	rs684423	20189378	C	T
22	rs635011	20189382	G	C
22	rs684444	20189390	C	T
22	rs685667	20189622	C	T
22	rs686104	20189722	T	C
22	rs2098257	20190055	C	T
22	rs687965	20190174	G	T
22	rs738079	20190413	C	A
22	rs738080	20190414	C	A
22	rs592681	20190697	G	A
22	rs661900	20190760	G	C
22	rs741414	20191546	A	G
22	rs117182259	20192147	C	G
22	rs9605084	20192331	C	G
22	rs654389	20193861	G	C
22	rs589089	20196469	G	A
22	rs17818792	20197335	T	A
22	rs17746140	20198532	G	A
22	rs730669	20201954	C	T
22	rs1000539	20202729	G	A
22	rs5748552	20202959	C	T
22	rs4819530	20203997	G	A
22	rs2192152	20204036	C	T
22	rs2192153	20204159	C	T
22	rs1640348	20209775	A	G
22	rs1642173	20210119	G	A
22	rs1640350	20210363	C	T
22	rs9618775	20279128	G	C
22	rs12628408	20279159	G	A
22	rs57059797	20281261	A	T
22	rs9618776	20281853	G	C
22	rs7287659	20282243	T	C
22	rs28483521	20282729	T	C
22	rs5993954	20282886	C	T
22	rs5993955	20283228	C	T
22	rs11913556	20283418	G	A
22	rs9617874	20284605	G	A
22	rs3890996	20301800	T	G
22	rs5993964	20303854	G	A
22	rs3747075	20304720	C	G
22	rs12627754	20305357	A	G
22	rs2280116	20306716	A	T
22	rs2280117	20306993	C	T
22	rs7235	20307256	G	A
22	rs113667770	20307603	T	A
22	rs57309481	21265698	A	C
22	rs8142888	21266466	T	C
22	rs5761333	21266870	A	G
22	rs5752248	21267591	T	G
22	rs73162874	21268433	C	A
22	rs5761335	21268733	C	T
22	rs7288034	21270823	G	C
22	rs5761361	21273025	T	G
22	rs9613274	21273168	A	G
22	rs73162876	21273196	A	G
22	rs2266951	21273441	G	A
22	rs929202	21274338	G	A
22	rs6004914	21274587	A	G
22	rs4822687	21275029	C	T
22	rs5752261	21275053	T	C
22	rs4820671	21275150	A	C
22	rs118114459	21275691	T	C
22	rs6004917	21275859	G	A
22	rs5752263	21276601	C	G
22	rs4624490	21276605	G	A
22	rs9613291	21276989	G	A
22	rs5761368	21277471	A	G
22	rs9613292	21277646	G	A
22	rs73162881	21278298	G	A
22	rs5997038	21279805	A	G
22	rs3827296	21280463	G	C
22	rs6004944	21282756	C	A
22	rs146569591	21282885	G	A
22	rs13054581	21283074	T	C
22	rs138029924	21284903	C	T
22	rs12628875	21285285	A	G
22	rs5761386	21285846	T	G
22	rs13057428	21286941	A	C
22	rs5752273	21287643	A	G
22	rs5752274	21287911	A	G
22	rs1978098	21288871	T	C
22	rs737893	21288901	C	T
22	rs143461010	21289322	T	A
22	rs117326418	21290081	G	A
22	rs8140283	21290360	A	G
22	rs73162891	21291166	C	T
22	rs7290490	21291263	T	C
22	rs7287892	21291329	C	A
22	rs9620655	21292223	T	G
22	rs5752284	21292744	C	T
22	rs5761424	21293201	A	G
22	rs5761433	21294414	A	G
22	rs5761455	21296097	C	G
22	rs7292964	21296547	T	C
22	rs5761460	21297251	T	C
22	rs4820673	21297960	T	C
22	rs5761464	21298018	C	G
22	rs4820674	21298053	A	G
22	rs2106538	21298315	C	T
22	rs150321850	21298837	C	A
22	rs5761467	21299073	G	A
22	rs5997064	21299577	G	A
22	rs4822700	21300308	T	C
22	rs2023715	21300844	C	T
22	rs2023716	21300895	A	C
22	rs5752304	21302227	T	C
22	rs2266953	21302925	C	T
22	rs5752307	21303042	T	C
22	rs117376431	21303574	C	T
22	rs4822707	21303690	G	T
22	rs2266955	21303711	G	A
22	rs737894	21304408	A	G
22	rs1548410	21304463	T	C
22	rs57573660	21305049	G	A
22	rs1043235	21306400	A	G
22	rs1043242	21306743	A	G
22	rs2285547	21307058	C	T
22	rs115497413	21307388	T	C
22	rs737895	21308235	G	C
22	rs140854257	21309090	T	G
22	rs9608589	21309934	C	G
22	rs178250	21310335	C	T
22	rs23924	21310761	A	G
22	rs46455	21311060	T	C
22	rs81027	21311531	C	T
22	rs178251	21311721	T	G
22	rs178252	21312429	G	A
22	rs5761520	21312889	C	T
22	rs144554847	21313072	A	G
22	rs178253	21313640	A	G
22	rs2018682	21317432	C	T
22	rs5761551	21317661	A	G
22	rs756875	21318433	G	A
22	rs1858931	21318552	G	T
22	rs178260	21324308	G	T
22	rs178262	21327415	G	A
22	rs178263	21327503	G	C
22	rs178264	21327589	C	T
22	rs733455	21329123	A	G
22	rs57610	21329502	C	T
22	rs178272	21331629	G	A
22	rs178273	21331663	T	C
22	rs178274	21331677	A	G
22	rs178275	21331918	C	G
22	rs178277	21332122	G	A
22	rs744931	21332409	G	A
22	rs739525	21332441	T	C
22	rs739524	21332443	G	A
22	rs8139975	21333505	A	C
22	rs111995537	21333793	A	G
22	rs112981566	21333800	C	G
22	rs8140475	21334461	T	G
22	rs8136699	21334662	A	G
22	rs13057408	21334873	G	C
22	rs8137006	21334879	A	T
22	rs105034	21334924	G	C
22	rs61626201	21335135	C	A
22	rs178278	21335259	C	A
22	rs7292968	21335559	C	T
22	rs16988950	21336362	G	A
22	rs13056784	21336549	A	T
22	rs178280	21337266	G	A
22	rs178285	21339751	T	C
22	rs178286	21339915	T	G
22	rs178287	21340088	T	C
22	rs55660821	21344592	A	C
22	rs2073989	21344884	C	T
22	rs178290	21344905	A	G
22	rs17820542	21344920	G	C
22	rs62238541	21346277	C	T
22	rs2072066	21346384	C	T
22	rs112544	21346485	T	C
22	rs756876	21346719	A	C
22	rs756877	21347505	C	T
22	rs178291	21348084	T	C
22	rs4822790	21348914	C	T
22	rs178292	21349037	A	G
22	rs178293	21349579	C	T
22	rs412470	21349676	T	A
22	rs376419	21349677	C	T
22	rs178294	21350461	A	G
22	rs178295	21350880	T	C
22	rs11704198	21350936	G	A
22	rs12484759	21350947	A	G
22	rs3747081	21352120	G	A
22	rs178296	21352181	T	C
22	rs178297	21353328	G	A
22	rs6005197	21353610	C	T
22	rs2075269	21356029	T	C
22	rs368989	21356538	A	T
22	rs385427	21356549	T	C
22	rs369250	21356566	A	G
22	rs28372939	21356824	G	A
22	rs9625292	21356925	T	A
22	rs4822808	21357006	C	T
22	rs71314757	21357119	G	A
22	rs1053775	21357153	C	T
22	rs396130	21357602	T	C
22	rs3810602	21358051	A	G
22	rs430305	21358522	C	T
22	rs8141465	21358653	A	G
22	rs1309235	21358657	T	G
22	rs401639	21359510	A	G
22	rs402236	21359706	A	G
22	rs1210557	21360342	A	G
22	rs1210558	21360350	A	C
22	rs113808690	21360430	C	T
22	rs11705674	21360936	A	G
22	rs428214	21361060	T	G
22	rs2520647	21361238	T	A
22	rs370907	21361242	T	A
22	rs2516531	21361774	C	T
22	rs67086868	21361920	T	C
22	rs11703140	21362107	G	A
22	rs2516536	21362474	A	C
22	rs383737	21362720	T	C
22	rs2516539	21362721	G	C
22	rs398577	21362849	C	A
22	rs4820722	21363240	C	T
22	rs2075274	21363306	G	A
22	rs2516541	21363341	T	C
22	rs28522842	21363392	G	A
22	rs378449	21363452	A	G
22	rs2516542	21363505	C	T
22	rs4820723	21363561	T	C
22	rs2075276	21363744	T	C
22	rs2239961	21363960	G	A
22	rs395938	21364849	T	C
22	rs2516545	21364867	T	A
22	rs403546	21365159	T	C
22	rs7292605	21365271	G	A
22	rs399647	21365384	A	G
22	rs62240968	21365387	G	A
22	rs1210564	21365668	A	G
22	rs2516552	21365887	A	T
22	rs412233	21366110	T	C
22	rs408288	21366164	A	G
22	rs12165467	21366206	C	T
22	rs1966316	21366634	A	G
22	rs3761410	21367284	C	T
22	rs3761411	21367464	C	G
22	rs1003968	21367590	T	C
22	rs2014648	21367707	T	C
22	rs71314758	21369454	A	G
22	rs885874	21370025	G	A
22	rs2007013	21370237	T	G
22	rs112462808	21370622	C	T
22	rs2251893	21370653	A	G
22	rs4820728	21370722	C	T
22	rs2005891	21370761	G	C
22	rs9625334	21371227	C	A
22	rs2073597	21372160	G	T
22	rs55763104	21372374	G	A
22	rs2073598	21372405	G	T
22	rs2073599	21372467	C	G
22	rs9620740	21373478	C	T
22	rs35645663	21373624	G	C
22	rs2541937	21374072	T	C
22	rs2516530	21374135	G	T
22	rs59123904	21374501	G	C
22	rs8141816	21374550	A	G
22	rs2255371	21375838	C	T
22	rs1548411	21377301	C	A
22	rs1548412	21377334	C	T
22	rs2277838	21377650	G	A
22	rs929671	21377958	A	C
22	rs2541945	21378661	T	G
22	rs112169144	21378729	G	A
22	rs5761950	21378898	A	G
22	rs138356860	21379080	G	A
22	rs6519735	21379106	C	G
22	rs76529765	21379801	T	C
22	rs1477145	21380064	G	A
22	rs2541953	21381646	T	C
22	rs2541954	21381682	A	G
22	rs3179909	21382167	C	T
22	rs2075277	21382482	T	C
22	rs880883	21382613	G	A
22	rs880881	21382864	C	T
22	rs880882	21382896	A	C
22	rs2075278	21383282	T	C
22	rs2075279	21383312	G	A
22	rs2270384	21384578	C	T
22	rs2072549	21385843	G	A
22	rs402931	21385985	C	T
22	rs2072550	21386019	G	A
22	rs2072551	21386112	C	T
22	rs4822862	21386477	C	T
22	rs2520659	21386684	C	T
22	rs2520660	21387063	G	A
22	rs77165247	21387301	C	G
22	rs5752500	21387967	C	T
22	rs2541956	21388605	T	C
22	rs80335444	21389142	C	A
22	rs5997191	21389629	T	C
22	rs77691888	21391315	C	T
22	rs145470005	21391509	A	G
22	rs6005335	21391554	G	A
22	rs6005336	21391646	A	G
22	rs75125162	21392176	A	G
22	rs28563169	21392485	G	A
22	rs76045169	21392696	C	T
22	rs12627919	21392943	C	A
22	rs12165967	21394911	A	G
22	rs4822865	21395414	A	C
22	rs6005343	21395535	A	G
22	rs7291070	21395757	A	G
22	rs6519739	21395784	C	T
22	rs56030638	21396205	T	C
22	rs6005346	21396528	G	T
22	rs5762046	21396651	T	A
22	rs12170902	21397050	T	C
22	rs5762056	21399247	A	G
22	rs12170538	21400282	G	C
22	rs12170567	21400519	C	T
22	rs5997219	21400563	G	A
22	rs73164864	21400575	A	T
22	rs73164868	21401570	G	A
22	rs73164869	21401833	C	T
22	rs12168111	21402726	C	T
22	rs73164871	21403226	G	C
22	rs9625422	21404113	A	G
22	rs73164873	21405546	C	T
22	rs5762105	21409018	C	T
22	rs2241224	21409619	C	G
22	rs6005418	21409774	A	G
22	rs2106262	21420100	T	C
22	rs1210575	21421069	A	G
22	rs429738	21421425	A	C
22	rs2075270	21421459	C	T
22	rs2072552	21421637	C	A
22	rs425887	21421667	C	T
22	rs365856	21421694	G	A
22	rs426584	21422041	C	T
22	rs415928	21422043	T	A
22	rs370279	21422096	A	C
22	rs9608678	21423036	C	T
22	rs2072553	21423655	G	C
22	rs2075271	21423908	C	T
22	rs2075272	21423933	C	T
22	rs422942	21423993	C	G
22	rs2072554	21424331	A	T
22	rs383306	21424385	G	A
22	rs383331	21424414	G	A
22	rs2075273	21424504	A	G
22	rs9620784	21424589	G	A
22	rs9613603	21425298	C	T
22	rs408718	21425769	C	T
22	rs76100401	21425770	C	A
22	rs392358	21426113	A	G
22	rs415557	21426152	C	T
22	rs190355005	21426173	C	T
22	rs364968	21426740	T	C
22	rs8136167	21426741	G	A
22	rs77203905	21426852	C	T
22	rs727497	21427379	C	T
22	rs403653	21427577	A	G
22	rs9613607	21428294	A	G
22	rs9625469	21428417	G	A
22	rs9620792	21428520	C	T
22	rs421166	21428523	G	A
22	rs8142245	21428956	C	A
22	rs6519749	21429196	G	A
22	rs396705	21429385	C	A
22	rs428702	21429706	G	A
22	rs16989093	21429758	G	C
22	rs396910	21430505	G	A
22	rs74935988	21430958	G	A
22	rs400946	21431054	T	C
22	rs405539	21431172	G	A
22	rs439792	21431181	C	A
22	rs12628413	21431295	C	T
22	rs112406136	21431562	C	T
22	rs6417765	21431729	G	A
22	rs6417766	21431744	T	C
22	rs6519750	21431769	C	T
22	rs111663980	21431993	A	G
22	rs9613614	21432215	T	C
22	rs75694724	21432229	G	A
22	rs9608684	21432422	T	C
22	rs79610974	21432572	A	T
22	rs76100214	21432605	A	G
22	rs6005530	21433311	A	C
22	rs77008857	21433990	A	C
22	rs9613624	21434560	A	C
22	rs9613625	21434900	G	C
22	rs77003761	21435031	C	T
22	rs1210583	21435788	A	G
22	rs112102865	21437089	C	A
22	rs61523883	21437412	G	A
22	rs1210585	21437561	G	A
22	rs390719	21438021	A	T
22	rs421390	21438417	C	A
22	rs429504	21439646	T	G
22	rs429767	21439823	T	A
22	rs9613641	21439826	T	A
22	rs1210591	21440206	G	A
22	rs447501	21440345	A	G
22	rs382407	21440502	C	T
22	rs435980	21442000	G	T
22	rs444763	21443283	G	A
22	rs379974	21443517	C	T
22	rs388100	21443816	A	C
22	rs17759002	21444030	A	C
22	rs17820836	21444374	C	G
22	rs56903433	21444901	C	T
22	rs415591	21445037	T	C
22	rs399401	21445064	A	G
22	rs933582	21445396	T	C
22	rs427746	21445566	C	G
22	rs28394173	21445723	C	T
22	rs11913109	21446594	C	A
22	rs416153	21446689	A	G
22	rs450710	21446768	G	A
22	rs11912450	21447079	T	A
22	rs430678	21447294	T	C
22	rs440280	21447880	C	T
22	rs440812	21448034	T	G
22	rs1210600	21448093	T	C
22	rs5997303	21448141	T	A
22	rs5997304	21448304	C	T
22	rs430074	21448357	A	G
22	rs444204	21448402	C	A
22	rs365421	21448424	G	C
22	rs367594	21448938	C	T
22	rs431319	21449028	A	G
22	rs448041	21449411	C	G
22	rs6005623	21449724	T	C
22	rs9306459	21450020	G	A
22	rs9608693	21450181	T	G
22	rs6005625	21450264	T	C
22	rs5997305	21450692	A	G
22	rs1210601	21451097	C	T
22	rs449830	21451498	G	C
22	rs385028	21451667	G	A
22	rs386036	21451951	G	A
22	rs1210606	21452237	T	C
22	rs406160	21453923	T	A
22	rs406212	21453988	C	A
22	rs2541925	21458082	C	T
22	rs4822940	21458625	T	G
22	rs4822941	21458666	T	C
22	rs2519458	21458772	G	A
22	rs2519459	21458804	T	G
22	rs2543397	21458925	A	G
22	rs59059249	21459251	C	A
22	rs2541926	21459395	C	T
22	rs140390	21460008	A	G
22	rs2543398	21460220	G	T
22	rs140391	21461274	G	A
22	rs2543400	21462045	C	T
22	rs73166606	21462658	C	G
22	rs2845419	21463515	G	A
22	rs2541930	21465835	C	G
22	rs5759580	23422052	G	A
22	rs5751576	23422185	A	G
22	rs3827315	23422890	T	C
22	rs3788342	23423107	T	G
22	rs3788343	23423247	G	A
22	rs138359238	23423877	G	C
22	rs5759581	23423963	G	A
22	rs72617225	23424271	C	T
22	rs1989776	23425528	G	C
22	rs5751578	23425923	A	G
22	rs1989777	23425931	G	C
22	rs150142977	23426929	A	G
22	rs3788345	23426933	A	G
22	rs6003499	23428434	T	C
22	rs1989778	23428810	A	C
22	rs5751579	23429224	C	T
22	rs5751581	23429552	C	G
22	rs6003501	23429756	T	C
22	rs8139380	23430153	A	G
22	rs6519411	23430410	A	G
22	rs5759583	23430693	A	G
22	rs3788346	23431090	T	C
22	rs4820536	23431347	G	A
22	rs4822354	23431763	A	C
22	rs6003502	23432234	C	T
22	rs5759584	23432644	G	A
22	rs9612230	23433243	C	G
22	rs1858745	23433748	T	C
22	rs1858746	23433804	T	C
22	rs1858747	23433863	G	A
22	rs5751583	23434327	G	A
22	rs5759585	23434593	C	G
22	rs2266995	23436424	T	C
22	rs3810614	23437271	G	A
22	rs1805058	23438191	C	T
22	rs874138	23439530	C	T
22	rs2266996	23440099	A	G
22	rs8139779	23440526	C	G
22	rs5759587	23441515	C	G
22	rs2330336	23442916	G	T
22	rs2078729	23443909	G	A
22	rs739362	23444067	G	C
22	rs5996467	23444336	G	C
22	rs885962	23444796	A	C
22	rs2266997	23445083	T	C
22	rs2266998	23446386	G	A
22	rs9612233	23447347	G	C
22	rs2330338	23449955	A	G
22	rs2266999	23451775	G	C
22	rs2283802	23454722	C	T
22	rs2283803	23454881	G	A
22	rs2267000	23455366	T	C
22	rs2267001	23456696	T	C
22	rs2267002	23456702	T	C
22	rs2267003	23457098	A	G
22	rs2157709	23457420	T	C
22	rs2157710	23457486	C	T
22	rs13054985	23458577	G	A
22	rs2267004	23459863	G	A
22	rs737846	23460669	A	G
22	rs885963	23460939	G	T
22	rs885964	23461003	G	C
22	rs885965	23461425	A	G
22	rs2267005	23461723	A	G
22	rs756631	23463183	A	G
22	rs5759590	23464120	G	A
22	rs5759593	23464457	A	G
22	rs4820537	23464810	G	A
22	rs4820538	23465078	A	G
22	rs1051875	23466031	G	A
22	rs11703490	23466969	A	G
22	rs13407	23467080	C	T
22	rs3788347	23467804	G	A
22	rs3788348	23467946	G	C
22	rs3788349	23467950	A	G
22	rs3788350	23468468	C	T
22	rs3827316	23468538	T	C
22	rs3788351	23469181	T	C
22	rs916583	23469267	C	T
22	rs916584	23469433	A	G
22	rs916585	23469438	G	A
22	rs756632	23469918	C	T
22	rs5751587	23470090	G	A
22	rs5759594	23470660	G	A
22	rs6003518	23471533	C	T
22	rs5759595	23471624	G	A
22	rs4822356	23472011	T	G
22	rs13056301	23472384	T	G
22	rs9612237	23472954	T	C
22	rs4822357	23473231	T	C
22	rs13055979	23474085	G	A
22	rs4822358	23474795	A	G
22	rs4822359	23474972	A	G
22	rs12484077	23475067	T	A
22	rs5759596	23475750	G	A
22	rs5751589	23475762	C	T
22	rs1987043	23477474	C	G
22	rs4820539	23477970	A	G
22	rs62220914	23480925	G	A
22	rs5759598	23480962	T	G
22	rs4822360	23482460	A	G
22	rs35211242	23482483	G	A
22	rs4822361	23482718	C	T
22	rs4822362	23482744	C	A
22	rs5996470	23483255	G	A
22	rs5759600	23483769	C	A
22	rs2301554	23484254	A	C
22	rs5759601	23485521	G	A
22	rs5751590	23486830	A	C
22	rs1476441	23487533	C	T
22	rs5751591	23489042	G	A
22	rs5759602	23489362	A	G
22	rs9612244	23489685	T	G
22	rs2283804	23490335	C	A
22	rs142788368	23490804	C	T
22	rs2267006	23490990	A	G
22	rs4822363	23491000	T	C
22	rs2249692	23491644	C	T
22	rs9612248	23492236	C	T
22	rs5759603	23494833	T	G
22	rs2301555	23494904	T	G
22	rs5759604	23495676	G	A
22	rs6003525	23496545	T	C
22	rs5751592	23497674	T	C
22	rs5759607	23497998	G	A
22	rs2106109	23499674	C	T
22	rs756633	23500553	A	T
22	rs9612251	23501679	T	G
22	rs1557619	23502458	C	T
22	rs2267007	23502478	T	C
22	rs5759608	23502708	T	C
22	rs5759609	23502835	T	G
22	rs9612252	23502987	A	G
22	rs9612253	23503008	T	C
22	rs5759611	23503121	G	A
22	rs5759612	23503170	A	G
22	rs5759613	23503205	G	C
22	rs5759614	23503266	G	A
22	rs5759615	23503319	A	G
22	rs5759616	23503382	C	T
22	rs5759617	23503533	G	T
22	rs10775764	23503569	T	C
22	rs9608085	23503580	C	T
22	rs713682	23503651	C	T
22	rs737818	23503756	G	A
22	rs737819	23503819	T	C
22	rs737820	23503870	A	G
22	rs5759618	23504326	T	C
22	rs4820541	23504405	C	T
22	rs5751593	23504658	T	C
22	rs5759619	23504862	C	T
22	rs5759620	23504916	G	A
22	rs5759621	23504959	C	T
22	rs5751594	23505084	G	C
22	rs1807705	23505318	G	A
22	rs1807706	23505358	G	A
22	rs2008176	23505398	A	G
22	rs4552283	23505467	C	A
22	rs5759622	23505577	G	A
22	rs5759623	23505617	G	A
22	rs77721014	23505899	C	T
22	rs1807460	23505934	T	C
22	rs8142746	23505952	T	C
22	rs1807702	23506135	T	G
22	rs6003527	23506759	T	A
22	rs11704365	23506826	A	C
22	rs78310988	23507071	C	G
22	rs67965558	23509314	C	G
22	rs57983679	23509893	A	T
22	rs9624040	23509902	T	A
22	rs5759624	23510804	C	A
22	rs73152614	23511472	A	G
22	rs62219761	23511585	G	A
22	rs768514	23512260	A	G
22	rs768513	23512554	C	A
22	rs2330361	23512619	G	A
22	rs6519421	23512813	G	A
22	rs9612257	23513128	C	G
22	rs148814059	23513257	C	T
22	rs55637879	23513921	C	T
22	rs5751597	23514294	T	C
22	rs5751598	23514450	A	G
22	rs5759628	23514980	A	G
22	rs60037456	23515422	C	T
22	rs76340755	23515955	A	G
22	rs6003535	23515977	G	C
22	rs79934704	23516014	C	T
22	rs6003536	23516062	C	T
22	rs4822369	23516797	C	A
22	rs8138353	23517648	C	T
22	rs5759629	23517976	T	C
22	rs5751600	23518215	A	G
22	rs5751601	23518244	T	G
22	rs5759630	23518251	A	C
22	rs5759631	23519046	G	A
22	rs7289172	23519184	T	C
22	rs3761418	23521094	A	G
22	rs5751602	23523630	C	A
22	rs5751603	23525082	T	C
22	rs5751604	23526643	A	C
22	rs3788356	23527610	A	T
22	rs3788357	23527777	G	A
22	rs113083739	23527917	G	T
22	rs112464385	23527929	T	G
22	rs2267008	23528771	C	G
22	rs2330364	23529518	T	A
22	rs2267009	23530168	T	G
22	rs713617	23530434	T	C
22	rs4820542	23532031	C	T
22	rs60054645	23533072	G	T
22	rs5751605	23533356	G	A
22	rs2267010	23534366	A	G
22	rs5996483	23535135	A	G
22	rs2267011	23535499	T	C
22	rs2267012	23535982	G	A
22	rs9624047	23537143	G	C
22	rs9624048	23537160	A	G
22	rs9624049	23537229	C	T
22	rs56303233	23537281	T	C
22	rs9624050	23537397	C	T
22	rs2002660	23537890	A	G
22	rs9624051	23538023	C	T
22	rs5751606	23538357	T	C
22	rs5759635	23538587	G	A
22	rs5759636	23538698	T	C
22	rs5759637	23538737	T	C
22	rs5751607	23539311	A	G
22	rs5759638	23539396	G	A
22	rs12484280	23539440	G	A
22	rs5759639	23539477	A	G
22	rs2071431	23540414	T	G
22	rs4822371	23540609	A	G
22	rs2071432	23540799	A	G
22	rs2071433	23540913	C	T
22	rs2071434	23541083	T	G
22	rs2071435	23541135	G	C
22	rs2071436	23541488	C	T
22	rs73152631	23542099	G	A
22	rs4820543	23542535	A	G
22	rs4820544	23542539	C	T
22	rs4820545	23542884	G	A
22	rs4822372	23543186	T	C
22	rs5759642	23543684	C	G
22	rs5759643	23543769	T	C
22	rs4820546	23543833	G	A
22	rs4820547	23544151	T	C
22	rs5751608	23544471	T	G
22	rs5751609	23544494	A	G
22	rs5759645	23545302	T	C
22	rs5759646	23545434	C	A
22	rs2267013	23545879	A	G
22	rs4822373	23546579	T	G
22	rs2267014	23546900	G	A
22	rs9624056	23547594	G	C
22	rs117684625	23547999	G	A
22	rs9612261	23548573	T	A
22	rs5996488	23548713	G	A
22	rs9608086	23552073	C	T
22	rs5759650	23553445	C	T
22	rs743585	23553922	C	T
22	rs2267015	23558561	A	T
22	rs17531828	23558754	G	C
22	rs1557496	23560381	C	T
22	rs139851973	23562515	G	T
22	rs2256725	23562891	A	C
22	rs2267016	23563980	T	C
22	rs5751611	23566019	C	T
22	rs5759652	23566081	A	G
22	rs76173935	23566790	C	T
22	rs877590	23568061	C	T
22	rs762601	23568858	A	G
22	rs2156921	23569063	G	A
22	rs9608089	23569211	A	G
22	rs79669557	23570206	G	A
22	rs1557497	23571783	G	C
22	rs6003579	23573867	G	C
22	rs12484652	23574059	C	T
22	rs1010609	23574494	A	G
22	rs4822375	23575642	A	G
22	rs5759653	23575660	C	T
22	rs2213172	23579510	C	G
22	rs4820548	23579855	T	C
22	rs1005184	23580987	A	G
22	rs5759655	23583627	C	T
22	rs1004040	23585132	A	G
22	rs6003583	23585578	G	C
22	rs6003584	23585969	A	G
22	rs56391288	23586834	C	T
22	rs5759660	23586945	C	G
22	rs5759661	23587341	C	T
22	rs5751613	23587894	C	T
22	rs9612266	23588165	G	A
22	rs2267018	23588193	G	A
22	rs2267019	23589154	A	G
22	rs5996505	23589483	C	G
22	rs5759662	23589560	A	T
22	rs6003586	23589636	A	T
22	rs117137906	23589660	C	T
22	rs6003587	23589740	G	A
22	rs116935692	23589748	T	A
22	rs5759663	23589758	T	G
22	rs2283805	23589942	A	G
22	rs11090226	23590269	G	A
22	rs12627853	23590400	G	A
22	rs5759664	23591723	G	A
22	rs116614131	23592379	G	T
22	rs2267020	23592442	T	G
22	rs5751614	23593051	G	A
22	rs79279169	23593356	C	A
22	rs17611266	23594557	G	A
22	rs9608091	23595757	C	T
22	rs140500	23597030	G	A
22	rs5996507	23597032	A	G
22	rs6003591	23597103	G	A
22	rs9620232	23597992	A	G
22	rs116944372	23598318	G	A
22	rs77708594	23599177	G	A
22	rs928780	23599869	G	A
22	rs928781	23600013	G	A
22	rs114119133	23600879	C	T
22	rs56027011	23601572	G	T
22	rs5759665	23602220	G	C
22	rs5759666	23602342	C	T
22	rs56308748	23603775	G	A
22	rs5759667	23603957	T	G
22	rs9612267	23603976	G	A
22	rs5759668	23606384	C	T
22	rs6003593	23606747	C	A
22	rs1811017	23606958	A	G
22	rs1811018	23606965	G	A
22	rs2330369	23607442	C	G
22	rs192960871	23608979	T	A
22	rs5759669	23609500	A	G
22	rs55941592	23610861	G	A
22	rs9612268	23610878	G	A
22	rs9612269	23611357	A	G
22	rs9612270	23612024	C	T
22	rs743584	23612498	G	A
22	rs5996508	23612628	G	A
22	rs79426225	23613011	C	T
22	rs114668588	23613113	C	T
22	rs76010119	23613223	C	T
22	rs77314760	23613392	G	A
22	rs9608093	23613539	A	G
22	rs9612272	23614026	C	T
22	rs5759670	23614426	G	A
22	rs140503	23614625	G	A
22	rs117494004	23614866	G	T
22	rs5759671	23615346	G	A
22	rs56248213	23615485	A	G
22	rs116079560	23615632	G	A
22	rs12233352	23615801	A	G
22	rs34646520	23615946	G	A
22	rs35837404	23616128	G	A
22	rs9612273	23616274	A	T
22	rs3788358	23616355	C	T
22	rs12166802	23616433	C	T
22	rs6003598	23616716	C	A
22	rs6003599	23616878	G	A
22	rs5759673	23617555	G	C
22	rs3788359	23617557	G	A
22	rs9608094	23618043	C	T
22	rs6003600	23618080	G	C
22	rs5996509	23618232	A	G
22	rs9624072	23618313	G	A
22	rs9608095	23618353	G	A
22	rs56161706	23618689	A	G
22	rs7289192	23618804	G	A
22	rs56119182	23618897	G	T
22	rs55650428	23619165	C	T
22	rs55721909	23619259	G	A
22	rs9612275	23619440	C	G
22	rs9612276	23619461	C	T
22	rs56035513	23619573	C	T
22	rs9612277	23619734	G	A
22	rs11704766	23619956	A	G
22	rs116610920	23620079	A	G
22	rs80296295	23620159	T	C
22	rs55844144	23620277	A	G
22	rs5759675	23620341	C	T
22	rs8141706	23620493	A	T
22	rs13054840	23620531	G	A
22	rs8141608	23620747	C	G
22	rs55908867	23620807	C	T
22	rs55954687	23621187	G	T
22	rs56363600	23621208	T	G
22	rs5759676	23621387	T	G
22	rs143286744	23621394	G	T
22	rs9608097	23621734	G	A
22	rs77218010	23621735	T	C
22	rs76182946	23621952	C	G
22	rs75658950	23622214	T	C
22	rs78900528	23622264	C	G
22	rs62219795	23622519	T	A
22	rs147340536	23622678	G	T
22	rs11913665	23622972	T	C
22	rs7288846	23623284	T	C
22	rs115338368	23623454	C	G
22	rs116299458	23623467	T	G
22	rs77948901	23623713	T	C
22	rs77611374	23623833	C	T
22	rs9624073	23624093	T	C
22	rs77939345	23624136	G	A
22	rs77641529	23624269	G	A
22	rs117057406	23624722	G	C
22	rs78192781	23624990	G	A
22	rs9624074	23625330	G	T
22	rs11912657	23625550	C	T
22	rs78755527	23625643	A	C
22	rs11912682	23625655	C	T
22	rs56073544	23625886	C	A
22	rs8139664	23626081	G	A
22	rs116238832	23626403	T	C
22	rs11704598	23626537	A	G
22	rs75644063	23626544	C	T
22	rs56228961	23626645	C	T
22	rs11704376	23626649	G	A
22	rs13054277	23626896	G	A
22	rs35727393	23627256	G	A
22	rs140504	23627369	A	G
22	rs11090227	23627623	A	G
22	rs9620235	23628161	A	G
22	rs5759679	23629013	A	G
22	rs5759680	23629476	G	C
22	rs5759681	23629552	T	C
22	rs7292656	23629602	A	T
22	rs7291469	23629856	G	A
22	rs9612281	23630617	C	T
22	rs2267021	23630683	T	C
22	rs5751619	23630690	C	T
22	rs5751620	23630992	C	T
22	rs5759682	23631179	A	G
22	rs11912632	23631351	C	T
22	rs11090228	23631639	T	C
22	rs2227939	23631801	T	C
22	rs62219796	23631823	T	C
22	rs9608100	23632257	A	G
22	rs16802	23632513	A	G
22	rs5759683	23632636	C	A
22	rs131678	23633252	G	A
22	rs2267022	23633473	T	C
22	rs3788360	23633842	G	A
22	rs5759684	23633944	A	G
22	rs5751621	23635374	G	A
22	rs5996516	23635924	G	C
22	rs12484808	23635987	A	C
22	rs2267023	23636118	A	G
22	rs2267024	23636339	C	T
22	rs2267025	23636541	G	A
22	rs2267026	23636736	C	G
22	rs2239666	23637200	T	C
22	rs8138857	23637664	A	G
22	rs17540103	23638025	A	G
22	rs73152661	23638038	C	T
22	rs5759686	23638635	C	T
22	rs5751624	23639534	A	G
22	rs73152664	23639971	A	G
22	rs73152666	23639984	A	G
22	rs5759687	23640470	G	C
22	rs11704423	23641261	G	A
22	rs77771727	23642220	G	A
22	rs6003605	23643212	C	T
22	rs5751625	23643247	T	C
22	rs5759689	23643390	A	G
22	rs5759690	23643482	G	A
22	rs5759691	23643530	G	T
22	rs5759692	23644314	G	A
22	rs12168342	23644425	A	G
22	rs73388594	23644631	C	T
22	rs9608102	23644794	C	T
22	rs131682	23645414	G	A
22	rs4822379	23645718	G	T
22	rs73152671	23646022	A	G
22	rs131684	23646257	A	T
22	rs140507	23646512	C	T
22	rs131686	23646953	T	A
22	rs112127229	23647039	C	T
22	rs2032112	23647040	G	A
22	rs67376222	23647800	A	T
22	rs131689	23647845	T	C
22	rs131690	23648009	G	A
22	rs2267027	23648478	C	T
22	rs131691	23648625	T	C
22	rs140508	23648913	T	G
22	rs131693	23649242	T	G
22	rs67084985	23649369	A	G
22	rs131694	23649427	C	T
22	rs4050356	23649738	C	T
22	rs131701	23650622	A	T
22	rs131702	23650987	G	T
22	rs5759695	23651101	T	G
22	rs2267028	23651303	G	A
22	rs13056151	23651318	G	A
22	rs131703	23652201	A	G
22	rs140509	23652212	C	T
22	rs180797	23652956	C	T
22	rs5759698	23654436	A	G
22	rs180805	23654993	A	G
22	rs66569843	23656148	T	G
22	rs180810	23657477	A	G
22	rs180812	23657735	G	A
22	rs392389	23657874	A	G
22	rs28379041	23657966	G	A
22	rs180817	23658007	G	A
22	rs12163260	23662671	G	A
22	rs4632463	23662897	C	T
22	rs6003618	23663915	G	A
22	rs28600228	23683013	C	T
22	rs9612321	23685824	G	A
22	rs9612322	23687311	G	T
22	rs8141272	23687945	C	T
22	rs8142297	23688345	A	G
22	rs9608121	23689214	G	C
22	rs9608122	23689358	G	A
22	rs9612328	23689360	T	C
22	rs9608123	23689406	G	A
22	rs9612330	23689820	A	G
22	rs9608124	23690110	G	C
22	rs9612331	23690186	A	G
22	rs28433228	23690195	T	C
22	rs9608126	23690414	G	A
22	rs9608127	23690423	C	T
22	rs9608128	23690464	G	A
22	rs7510857	23690509	G	A
22	rs7510999	23690560	C	T
22	rs9608130	23690731	T	A
22	rs9624126	23691868	C	T
22	rs113172285	23691995	C	T
22	rs9608132	23692148	A	T
22	rs8139654	23692738	C	T
22	rs8135606	23692840	T	C
22	rs9624127	23693618	A	T
22	rs12165974	23693911	A	G
22	rs12165450	23693940	G	C
22	rs3949149	23697301	C	T
22	rs1807619	23698549	C	T
22	rs6003643	23698819	T	G
22	rs738776	23699269	C	T
22	rs73878682	23699601	G	A
22	rs1807620	23699610	C	T
22	rs5996522	23700247	A	G
22	rs5759741	23700613	T	C
22	rs5996523	23700622	C	T
22	rs6003645	23700639	T	C
22	rs6003647	23700765	C	T
22	rs5759742	23700907	G	A
22	rs11090237	23700982	T	G
22	rs11090238	23701028	G	A
22	rs116981229	23701201	C	T
22	rs6003648	23701350	A	G
22	rs6003649	23701395	G	A
22	rs6003650	23701581	T	C
22	rs6003651	23701763	C	G
22	rs6003652	23701804	T	C
22	rs10427608	23702130	T	C
22	rs6003653	23702185	T	C
22	rs6003654	23702316	A	G
22	rs2186359	23704813	T	C
22	rs9612332	23706717	G	C
22	rs9612333	23706975	A	G
22	rs9612334	23708020	A	G
22	rs9612335	23708474	C	A
22	rs2877145	23708881	A	G
22	rs9620257	23709511	T	C
22	rs1807621	23709950	T	C
22	rs6003668	23717650	T	C
22	rs12168012	23718276	G	T
22	rs77189765	23718667	G	A
22	rs9624138	23719141	A	T
22	rs111860715	23725131	G	A
22	rs6003684	23733799	T	C
22	rs8135826	23735649	C	A
22	rs8139944	23735751	T	C
22	rs8135962	23735765	C	T
22	rs5759766	23736180	C	T
22	rs34481096	23736241	G	A
22	rs5751645	23736338	G	A
22	rs7291873	23737357	A	C
22	rs6003688	23738649	C	T
22	rs5996534	23739533	C	T
22	rs13058122	23740098	C	T
22	rs5996536	23740521	T	C
22	rs2077052	23740753	A	G
22	rs13054049	23741810	A	G
22	rs13054421	23742018	A	G
22	rs2003752	23742105	G	A
22	rs13054327	23742308	C	A
22	rs5759770	23743499	A	C
22	rs11090244	23744161	C	G
22	rs8141001	23744941	T	G
22	rs5751646	23746352	G	A
22	rs79756113	23746815	C	A
22	rs13057158	23746923	T	C
22	rs5751647	23746954	C	T
22	rs9612343	23747079	G	A
22	rs13058056	23747330	C	G
22	rs2016842	23747545	G	A
22	rs35799608	23747610	G	A
22	rs34223461	23747624	C	T
22	rs11090245	23747657	G	A
22	rs13056272	23747665	G	A
22	rs79325976	23747819	G	A
22	rs9624143	23747870	G	T
22	rs117460560	23748043	G	A
22	rs5751648	23748149	G	C
22	rs75454165	23748206	T	C
22	rs7292300	23748369	G	A
22	rs13058569	23748911	T	C
22	rs5759771	23749008	T	C
22	rs12169913	23749070	C	A
22	rs4822394	23749149	G	A
22	rs9624144	23750312	C	T
22	rs9624145	23750349	T	C
22	rs4822395	23750730	T	C
22	rs4822396	23750736	G	A
22	rs4822397	23750847	C	T
22	rs75204563	23751004	G	A
22	rs5751649	23751488	A	G
22	rs5759777	23752283	A	G
22	rs13056375	23752398	C	T
22	rs4822398	23753059	T	C
22	rs6003692	23753105	C	T
22	rs4822399	23753250	T	C
22	rs4822400	23753349	G	C
22	rs9608142	23753528	T	C
22	rs79367731	23753563	C	T
22	rs71316800	23753641	T	C
22	rs5759780	23753889	A	G
22	rs2154591	23754338	G	A
22	rs4822401	23754545	C	A
22	rs2330452	23754578	A	G
22	rs2877150	23754702	A	G
22	rs6003694	23754966	C	T
22	rs7284162	23755228	A	G
22	rs5759783	23755859	C	G
22	rs5759784	23755869	A	G
22	rs79572704	23755886	G	A
22	rs9624146	23755964	T	C
22	rs77893787	23755965	G	A
22	rs9624147	23756050	A	G
22	rs75025394	23756087	C	T
22	rs62218982	23756475	T	C
22	rs5759785	23756637	A	G
22	rs117362474	23756894	C	G
22	rs4822404	23756971	G	A
22	rs4822405	23757078	C	T
22	rs77262548	23757213	G	T
22	rs9624148	23757434	C	G
22	rs62218983	23757557	C	T
22	rs9612348	23757570	G	A
22	rs62218984	23757595	C	G
22	rs6003697	23757786	G	A
22	rs4822406	23757964	C	A
22	rs78939061	23757981	G	A
22	rs62218985	23758156	C	T
22	rs2877151	23758488	C	G
22	rs4991267	23758531	C	T
22	rs4991266	23758532	T	A
22	rs6003698	23759015	A	C
22	rs9608143	23759215	C	T
22	rs6003700	23759372	C	T
22	rs5751652	23759573	C	A
22	rs62218987	23760046	C	T
22	rs8137071	23760083	T	C
22	rs8141736	23760129	A	C
22	rs8141822	23760139	A	G
22	rs9624364	24311474	G	A
22	rs12166922	24311892	A	G
22	rs4822466	24312204	G	A
22	rs9620341	24312589	G	A
22	rs79966373	24313868	C	G
22	rs79213832	24313954	A	G
22	rs1006771	24314006	G	T
22	rs140288	24335977	G	A
22	rs140289	24336327	T	C
22	rs9624386	24407334	C	G
22	rs11090305	24407483	T	C
22	rs5760179	24411653	C	T
22	rs6004040	24414482	T	G
22	rs5760180	24414829	T	G
22	rs35787503	24414863	A	C
22	rs9608231	24415817	A	T
22	rs144037582	24415916	G	A
22	rs6004041	24419426	A	G
22	rs35137768	24419690	G	C
22	rs9624387	24420128	C	T
22	rs9624388	24420270	C	T
22	rs6004042	24420722	C	T
22	rs71318941	24421844	A	C
22	rs6004044	24422166	A	G
22	rs75810528	24423735	T	C
22	rs6004045	24423790	G	A
22	rs4822469	24425114	C	G
22	rs71318942	24426654	G	A
22	rs2267051	24427825	T	C
22	rs873833	24427878	G	A
22	rs9620352	24428449	A	C
22	rs117417336	24428785	T	C
22	rs5996663	24429241	C	T
22	rs34436693	24431553	T	C
22	rs2070465	24433140	A	G
22	rs71318943	24433580	T	C
22	rs201812223	24433581	G	A
22	rs34261353	24435607	C	G
22	rs7291031	24435843	G	A
22	rs5760186	24435954	G	A
22	rs2282475	24438047	A	G
22	rs5760189	24442459	C	T
22	rs77400100	24443319	G	A
22	rs12168123	24443361	C	A
22	rs5751798	24443473	T	C
22	rs12485146	24443697	T	G
22	rs56361709	24444640	T	A
22	rs56049306	24446618	G	A
22	rs117127630	24446845	G	A
22	rs17004823	24447303	G	A
22	rs762271	24448082	T	C
22	rs17004824	24448398	C	T
22	rs71318945	24449928	C	T
22	rs6004047	24450093	C	T
22	rs144572512	24450330	C	T
22	rs34943170	24450853	G	A
22	rs2073396	24451035	G	A
22	rs13058097	24452551	T	G
22	rs2070467	24452885	A	G
22	rs35980052	24453203	G	T
22	rs4306797	24453375	C	T
22	rs12171117	24453831	G	C
22	rs7286120	24456708	T	C
22	rs2000471	24457149	A	G
22	rs2267053	24457197	C	T
22	rs8138467	24458096	A	G
22	rs762273	24459438	T	C
22	rs13058260	24459843	T	C
22	rs9624395	24460593	A	C
22	rs6004049	24461942	G	A
22	rs6004050	24461944	A	G
22	rs6004051	24462072	A	C
22	rs35195744	24462803	A	G
22	rs2282476	24463564	C	A
22	rs6004052	24463748	C	T
22	rs3827321	24464377	A	G
22	rs2051198	24465672	A	G
22	rs55857239	24465716	T	G
22	rs36105054	24467702	A	G
22	rs4822472	24468123	C	A
22	rs17854874	24468386	G	A
22	rs5996665	24469115	G	A
22	rs6004055	24470125	C	G
22	rs71318946	24470294	A	C
22	rs117758287	24472264	C	T
22	rs2283807	24472270	A	G
22	rs79436802	24472596	G	A
22	rs17004830	24473420	G	T
22	rs117307051	24474197	G	T
22	rs5760201	24474704	G	A
22	rs73165712	24475461	A	G
22	rs117340640	24477037	C	A
22	rs138479092	24477067	C	T
22	rs5760202	24478183	C	T
22	rs73165713	24478683	G	T
22	rs73165714	24478695	T	G
22	rs12166151	24479193	C	G
22	rs13055618	24479437	C	G
22	rs117635268	24480452	C	T
22	rs4820581	24480503	G	A
22	rs1004058	24482500	A	C
22	rs71318947	24482740	C	T
22	rs8135100	24483100	T	A
22	rs71318948	24483802	C	G
22	rs117908878	24487240	G	A
22	rs738808	24488461	T	C
22	rs2000470	24488861	C	T
22	rs5751803	24489649	T	C
22	rs5751804	24490105	A	C
22	rs2330722	24491488	C	G
22	rs2236622	24492061	T	C
22	rs75642681	24495541	A	G
22	rs4820582	24497624	C	G
22	rs2070468	24498665	T	C
22	rs176155	24499204	G	A
22	rs34076831	24499252	G	T
22	rs176156	24500866	G	C
22	rs142974005	24503966	C	A
22	rs176157	24503987	C	T
22	rs117012840	24504478	G	T
22	rs71318952	24505694	C	T
22	rs13054861	24507371	C	T
22	rs9620357	24509835	C	T
22	rs112272	24510620	C	T
22	rs71318953	24513152	C	T
22	rs176158	24513337	T	A
22	rs12169286	24513946	A	G
22	rs176159	24514352	C	T
22	rs2267057	24514600	G	C
22	rs8141422	24514736	C	A
22	rs13057912	24515227	A	C
22	rs176161	24516291	C	T
22	rs9620358	24518086	A	G
22	rs73167537	24518128	A	G
22	rs6004063	24518496	G	A
22	rs6004064	24518728	A	G
22	rs117970386	24520079	C	G
22	rs2070471	24520375	A	G
22	rs76376425	24523177	C	T
22	rs35758117	24524466	G	A
22	rs58664265	24525236	G	A
22	rs2267059	24525711	T	C
22	rs2003756	24527749	T	C
22	rs9624405	24530992	C	T
22	rs59229498	24531662	C	A
22	rs8139439	24532142	A	G
22	rs6519499	24532468	T	C
22	rs34167815	24534083	G	C
22	rs2001106	24535229	T	C
22	rs2001105	24535559	T	C
22	rs2267060	24535962	G	A
22	rs35069153	24537897	G	C
22	rs2283808	24538040	G	T
22	rs17004848	24538918	G	A
22	rs13058579	24539058	A	G
22	rs13057834	24539092	T	C
22	rs142112350	24539586	G	A
22	rs146859681	24539691	G	A
22	rs5760216	24539734	G	A
22	rs2267061	24540281	C	T
22	rs5760218	24541432	T	C
22	rs5760220	24542480	C	T
22	rs5760221	24542636	T	A
22	rs2267062	24544482	G	T
22	rs2267063	24544607	T	C
22	rs2267064	24544632	T	G
22	rs2267065	24545060	T	C
22	rs2267066	24546298	G	A
22	rs2267067	24547071	C	T
22	rs35013891	24547781	C	T
22	rs2267068	24550303	T	C
22	rs915595	24551909	T	G
22	rs879756	24552872	C	A
22	rs8140812	24553535	G	A
22	rs77856499	24554474	A	T
22	rs71318954	24555232	A	G
22	rs12484557	24555861	A	G
22	rs34247969	24555965	G	A
22	rs74856331	24556038	G	A
22	rs35849086	24556303	C	T
22	rs6519501	24556507	T	C
22	rs8138799	24556902	G	A
22	rs2267070	24558318	T	C
22	rs2267071	24559739	C	T
22	rs5760229	24560254	C	G
22	rs45541041	24560685	C	T
22	rs7293224	24561364	A	G
22	rs17854875	24564477	C	T
22	rs5760233	24564648	G	T
22	rs59194786	24564782	C	T
22	rs9624411	24564915	A	C
22	rs13055314	24565012	A	G
22	rs5760234	24566000	C	T
22	rs5751810	24566579	G	A
22	rs13055615	24566813	T	C
22	rs8136015	24566894	G	T
22	rs8137732	24567031	A	G
22	rs35590108	24567062	G	A
22	rs6004074	24567608	C	T
22	rs11090310	24569468	C	T
22	rs71318451	24570114	G	A
22	rs5751811	24570772	G	A
22	rs75303441	24571852	G	A
22	rs5760236	24572034	G	A
22	rs9620361	24572853	C	T
22	rs34488477	24574612	C	G
22	rs34500409	24574644	T	G
22	rs12485143	24575333	C	T
22	rs5996668	24575952	T	C
22	rs8137222	24576159	G	A
22	rs180888525	24576371	A	G
22	rs77587368	24576478	C	A
22	rs12484381	24577121	G	C
22	rs3788368	24577986	T	C
22	rs2236623	24578659	A	G
22	rs9680526	24579503	T	A
22	rs13433653	24579945	G	A
22	rs1985047	24580381	G	C
22	rs2877203	24580485	A	C
22	rs3752498	24580924	T	G
22	rs6004080	24581182	T	C
22	rs3752497	24581207	C	T
22	rs8141797	24582041	A	G
22	rs34516619	24582542	C	T
22	rs2070469	24582739	G	A
22	rs34083847	24583038	C	T
22	rs112820354	24583829	G	A
22	rs2070470	24583879	T	C
22	rs35474538	24584551	C	G
22	rs5760244	24584970	G	A
22	rs9624412	24585313	A	G
22	rs9624413	24585575	T	C
22	rs9624414	24585594	T	C
22	rs28687166	24585835	T	C
22	rs35191454	24585946	G	A
22	rs5751813	24586071	T	C
22	rs732811	24587818	T	C
22	rs147876196	24588378	C	G
22	rs9624415	24588865	T	A
22	rs5751814	24590049	G	C
22	rs8138769	24591879	A	G
22	rs13053683	24592422	A	G
22	rs5760247	24592593	C	T
22	rs7292197	24593128	G	A
22	rs13053193	24593130	C	T
22	rs35344394	24594349	C	T
22	rs115965884	24594662	C	T
22	rs6004083	24595365	T	G
22	rs75758792	24596835	C	G
22	rs9612563	24597540	A	C
22	rs13056465	24597853	C	T
22	rs5760252	24598570	C	T
22	rs182980150	24599136	G	A
22	rs4521150	24600438	A	G
22	rs5760253	24600820	G	T
22	rs5751816	24600870	C	G
22	rs34369757	24601134	A	C
22	rs71318960	24601526	G	A
22	rs35198417	24602289	T	A
22	rs9624419	24602351	T	G
22	rs5760254	24602382	A	C
22	rs5760255	24602476	A	G
22	rs6004089	24602592	T	C
22	rs8141133	24604300	T	C
22	rs71320064	24604666	C	A
22	rs9620364	24604860	C	T
22	rs9620365	24604919	G	A
22	rs9712833	24605021	T	G
22	rs8141627	24605185	C	T
22	rs5760257	24605331	G	A
22	rs35146655	24605938	A	G
22	rs74419009	24606001	T	G
22	rs7287992	24606094	A	G
22	rs7292073	24606731	C	A
22	rs9624423	24606793	C	T
22	rs28368441	24607904	C	T
22	rs5996673	24608328	C	T
22	rs5996674	24608329	A	G
22	rs6004094	24608924	T	C
22	rs6004095	24609605	A	G
22	rs6004096	24609638	C	T
22	rs13054470	24609656	C	T
22	rs6004097	24609676	C	G
22	rs5760260	24609951	A	G
22	rs7289347	24610101	G	A
22	rs5760261	24610107	A	G
22	rs5760262	24610158	A	G
22	rs7284722	24610727	G	C
22	rs7284856	24610780	G	A
22	rs5760263	24611330	T	G
22	rs5760264	24611344	A	G
22	rs73167560	24611356	T	C
22	rs114908569	24611690	T	C
22	rs743359	24611717	T	C
22	rs6004100	24612115	C	T
22	rs115815684	24612679	G	A
22	rs7288113	24612987	A	T
22	rs144405277	24613907	T	C
22	rs9608249	24613952	G	A
22	rs78609445	24614106	A	C
22	rs13053599	24615448	A	G
22	rs738810	24615506	A	G
22	rs13057276	24615508	G	A
22	rs8140505	24616876	A	G
22	rs35519802	24616906	T	C
22	rs9612567	24617001	C	G
22	rs6004103	24617101	C	T
22	rs34213657	24617239	C	A
22	rs9624429	24617335	T	A
22	rs13054426	24617515	C	G
22	rs75834140	24617973	G	C
22	rs143468559	24618103	C	T
22	rs5996675	24618331	A	G
22	rs9624430	24618574	C	T
22	rs150369701	24618962	G	A
22	rs7286769	24619207	T	C
22	rs111981254	24619762	T	C
22	rs112240416	24619845	T	C
22	rs113934229	24619977	C	T
22	rs7288201	24621293	T	C
22	rs12627971	24621491	C	T
22	rs140980900	24621541	G	A
22	rs7288670	24621826	A	G
22	rs56188355	24621857	C	A
22	rs8142702	24622470	C	A
22	rs2275984	24622648	T	C
22	rs9608255	24623137	T	C
22	rs9624432	24624347	T	C
22	rs34505104	24624609	A	G
22	rs5760266	24624870	G	A
22	rs139737000	24625011	C	T
22	rs35334731	24625461	A	T
22	rs5760267	24625618	G	A
22	rs138310565	24627050	C	T
22	rs113401846	24627651	T	C
22	rs77343908	24627910	T	A
22	rs35676668	24628763	G	T
22	rs762276	24628928	G	A
22	rs45486002	24629341	G	A
22	rs9624434	24629380	C	T
22	rs2275985	24630093	C	A
22	rs9608256	24631122	A	G
22	rs112624947	24631321	C	T
22	rs5996676	24631342	G	A
22	rs6004108	24631748	C	T
22	rs4822473	24631791	A	G
22	rs6004109	24632072	T	C
22	rs5760270	24632357	C	T
22	rs4443101	24632403	C	T
22	rs12165595	24632431	T	A
22	rs2877206	24632680	A	G
22	rs148492066	24633582	G	A
22	rs8140559	24633621	T	C
22	rs191253523	24633777	C	T
22	rs8140966	24633894	T	A
22	rs5760271	24634471	T	C
22	rs12169644	24635927	A	T
22	rs62232005	24636393	G	C
22	rs5760273	24636822	T	C
22	rs28433519	24638115	A	G
22	rs9612575	24638521	T	C
22	rs72617245	24638596	G	A
22	rs2267073	24639069	T	C
22	rs2267074	24639194	A	T
22	rs2267075	24639399	A	C
22	rs35720801	24639878	G	A
22	rs55707102	24641202	C	T
22	rs2078191	24641203	G	A
22	rs112809886	24641838	G	A
22	rs34288539	24642009	C	T
22	rs12166267	24642696	C	T
22	rs34303680	24642797	C	G
22	rs11090315	24642881	A	G
22	rs5760275	24643449	C	G
22	rs3966294	24644629	G	C
22	rs2276449	24644636	G	A
22	rs557789807	24645599	T	C
22	rs4050098	24651440	A	G
22	rs150853073	24651967	A	G
22	rs71318973	24658265	G	T
22	rs5760293	24662171	T	G
22	rs5760294	24662649	T	C
22	rs115039171	24662694	A	C
22	rs5760295	24663726	C	T
22	rs5760296	24663987	T	C
22	rs62233060	24664698	T	C
22	rs77036345	24664732	A	G
22	rs62233061	24665062	C	T
22	rs5760298	24665452	T	C
22	rs12163457	24665795	T	C
22	rs5760299	24666835	C	G
22	rs143567812	24667289	C	T
22	rs79835839	24667775	A	G
22	rs114443642	24667967	C	A
22	rs5760301	24669465	G	A
22	rs5760302	24669858	G	C
22	rs80317779	24670815	A	G
22	rs79696816	24672237	A	T
22	rs62233064	24672524	C	T
22	rs62233066	24672718	A	G
22	rs5996942	25861352	G	A
22	rs6004662	25862124	G	A
22	rs6004663	25862527	T	C
22	rs678076	25862824	T	G
22	rs11913964	25863456	G	A
22	rs61619053	25865639	C	T
22	rs74836013	25867668	A	C
22	rs11912320	25868063	A	T
22	rs11703229	25868241	C	T
22	rs11090395	25868569	G	A
22	rs594239	25869206	T	A
22	rs7292162	25869271	A	T
22	rs60835827	25869537	T	C
22	rs58892524	25869636	G	A
22	rs59226697	25870037	C	G
22	rs114349191	25870358	G	A
22	rs74884201	25870467	C	T
22	rs11090396	25870469	G	A
22	rs113719628	25872258	T	C
22	rs760554	25872592	A	C
22	rs76349258	25872604	A	G
22	rs73410917	25872690	A	G
22	rs760555	25872837	G	A
22	rs77881089	25872962	A	G
22	rs73410920	25873180	C	T
22	rs79601225	25874015	G	A
22	rs6004667	25874464	G	A
22	rs6004668	25874502	G	A
22	rs7285549	25874580	A	C
22	rs1930961	25875265	T	C
22	rs5996945	25875573	C	T
22	rs6004669	25875803	T	C
22	rs5996946	25875988	T	G
22	rs997873	25878282	C	G
22	rs10483120	25878363	A	G
22	rs997872	25878614	G	A
22	rs76457552	25879012	G	T
22	rs6004671	25879474	T	G
22	rs16980285	25879578	G	C
22	rs6004672	25881013	T	A
22	rs8141065	25885188	G	T
22	rs6004673	25885353	T	C
22	rs1930966	25885704	A	G
22	rs75808938	25886126	A	G
22	rs19999	25886661	G	A
22	rs12168476	25887088	A	G
22	rs7292626	25887513	T	C
22	rs11705009	25887783	C	G
22	rs74414771	25888063	G	A
22	rs11090398	25889157	T	C
22	rs114760757	25889292	C	G
22	rs115216008	25889332	A	G
22	rs6004675	25889385	A	C
22	rs114430720	25890577	T	C
22	rs74751066	25891517	C	A
22	rs7292539	25892354	A	G
22	rs74433423	25892660	A	G
22	rs9624842	25893084	C	T
22	rs114755614	25893281	A	G
22	rs9624843	25895362	C	T
22	rs580573	25896747	G	C
22	rs682389	25896791	A	G
22	rs681478	25896979	G	A
22	rs1207592	25897330	C	A
22	rs12165353	25897703	G	T
22	rs4822634	25897715	C	T
22	rs5761089	25898094	T	C
22	rs6004683	25898162	C	T
22	rs9624844	25898216	A	T
22	rs5761090	25898487	A	G
22	rs5761091	25898715	G	C
22	rs5752163	25898746	C	T
22	rs5752164	25898759	C	T
22	rs4822635	25899198	G	A
22	rs5996948	25899567	G	A
22	rs6004684	25899939	A	C
22	rs9624847	25900186	G	A
22	rs3893432	25900414	A	G
22	rs671834	25900607	A	G
22	rs2006866	25900823	G	A
22	rs28411077	25901298	A	G
22	rs34151823	25901750	C	G
22	rs112060973	25903271	T	A
22	rs5761092	25904257	A	G
22	rs6004688	25904746	C	T
22	rs5761097	25905197	A	G
22	rs12169096	25905220	A	G
22	rs738194	25905421	G	C
22	rs4820649	25905464	C	G
22	rs2013369	25905668	G	T
22	rs742029	25905879	G	A
22	rs742030	25905922	C	T
22	rs742031	25906279	C	T
22	rs471742	25906317	T	G
22	rs7291313	25906387	C	G
22	rs476240	25906803	A	G
22	rs476279	25906811	C	T
22	rs476416	25906860	G	C
22	rs614580	25906898	A	G
22	rs477248	25906930	T	G
22	rs9620540	25907148	T	C
22	rs34832788	25907328	G	A
22	rs507715	25907905	C	A
22	rs8141205	25908167	G	A
22	rs533311	25908396	C	T
22	rs637629	25908441	A	G
22	rs2742651	25908616	C	G
22	rs5761098	25908695	A	G
22	rs2742652	25908779	C	T
22	rs2184167	25908956	C	T
22	rs2151525	25909103	A	G
22	rs640892	25909119	A	G
22	rs641296	25909204	C	T
22	rs115716264	25909219	T	C
22	rs653042	25909517	A	G
22	rs653865	25909677	A	G
22	rs654270	25909736	T	C
22	rs654273	25909739	G	A
22	rs2780695	25909811	G	A
22	rs656102	25910191	G	A
22	rs656114	25910196	A	G
22	rs7286366	25910315	C	A
22	rs482666	25910390	T	A
22	rs484400	25910555	A	C
22	rs485193	25910605	C	G
22	rs79091	25910667	G	A
22	rs686025	25910844	G	C
22	rs487272	25910879	C	T
22	rs489157	25911071	C	T
22	rs546480	25911300	T	G
22	rs17692668	25911465	G	A
22	rs1964802	25911742	T	C
22	rs1964803	25911773	A	G
22	rs2019488	25912254	T	C
22	rs8138038	25912318	C	T
22	rs6519618	25912323	A	G
22	rs3888461	25912793	C	A
22	rs9620543	25912816	C	T
22	rs5761099	25913141	G	A
22	rs12168294	25914170	T	C
22	rs7284167	25915627	T	C
22	rs560065	25915656	C	T
22	rs16979963	25915850	C	T
22	rs28607901	25916084	G	C
22	rs13058722	25916135	G	A
22	rs7290650	25916386	A	G
22	rs35931594	25916497	G	C
22	rs7284654	25917148	G	T
22	rs505910	25917194	C	G
22	rs2742653	25917803	A	G
22	rs682637	25918199	T	C
22	rs680692	25918674	T	C
22	rs680375	25918694	A	T
22	rs680355	25918709	A	G
22	rs28421243	25918790	C	T
22	rs10483121	25919492	A	C
22	rs67461707	25920906	G	T
22	rs66585257	25921119	G	T
22	rs636372	25921586	G	T
22	rs55837274	25921682	T	A
22	rs56400742	25921683	C	G
22	rs635829	25921753	G	A
22	rs555682	25921783	T	C
22	rs11702904	25922161	C	A
22	rs4049419	25923011	T	G
22	rs2103527	25923169	G	A
22	rs34064371	25923502	G	C
22	rs11913759	25923667	T	C
22	rs11090404	25923747	A	G
22	rs5752173	25924444	T	C
22	rs5996951	25924999	G	A
22	rs4822638	25925078	T	C
22	rs4822639	25925187	A	G
22	rs4820650	25925358	T	C
22	rs632844	25925436	A	G
22	rs28641760	25925608	A	G
22	rs9624871	25925629	G	C
22	rs565308	25925641	C	G
22	rs566285	25925760	C	T
22	rs664457	25926512	C	T
22	rs2331109	25927360	G	A
22	rs10854788	25927716	C	T
22	rs585050	25928268	C	T
22	rs12160908	25928620	C	T
22	rs35224782	25929538	T	C
22	rs6004695	25930037	C	T
22	rs599794	25930479	G	A
22	rs1467387	25931372	T	C
22	rs576895	25931580	T	C
22	rs652099	25934878	C	A
22	rs540326	25937821	C	T
22	rs542162	25938025	T	C
22	rs571663	25938977	C	T
22	rs41257934	25939093	A	T
22	rs4822642	25939564	G	A
22	rs4820652	25939576	T	C
22	rs5752175	25940411	C	T
22	rs5761106	25940500	T	G
22	rs111967118	25940563	A	T
22	rs5752176	25940733	T	C
22	rs5761108	25941145	C	T
22	rs8137293	25941248	T	C
22	rs5761109	25941688	C	G
22	rs667852	25942423	T	G
22	rs2331111	25942595	C	T
22	rs2331112	25942670	C	T
22	rs6519619	25942805	A	G
22	rs41258184	25942870	T	A
22	rs41258284	25942877	C	T
22	rs738193	25943322	C	T
22	rs16980471	25943675	G	C
22	rs590643	25944478	G	A
22	rs41263144	25944926	G	A
22	rs478655	25945176	C	T
22	rs5752177	25945704	A	G
22	rs5752178	25945826	C	T
22	rs16980474	25946145	C	T
22	rs41262544	25947112	G	A
22	rs5752179	25947710	A	G
22	rs5761112	25948218	C	T
22	rs113128479	25950412	G	A
22	rs5761116	25950750	C	T
22	rs79188178	25951059	T	G
22	rs112227603	25951096	C	T
22	rs73413070	25951147	T	C
22	rs5752182	25951739	T	C
22	rs41257984	25951763	G	A
22	rs1077487	25952661	A	T
22	rs5761118	25953686	G	A
22	rs112149280	25953687	A	C
22	rs5761119	25953851	C	T
22	rs113151650	25954132	A	G
22	rs41258444	25954272	C	T
22	rs111465535	25954306	C	A
22	rs113041817	25955386	G	C
22	rs74935100	25955459	T	G
22	rs73166992	25955637	G	A
22	rs113646180	25955765	G	A
22	rs111479707	25956191	T	C
22	rs113724794	25956224	G	T
22	rs7291264	25956887	C	T
22	rs145855468	25957593	G	A
22	rs111534320	25958784	A	C
22	rs2205971	25958952	T	C
22	rs41260444	25958970	C	A
22	rs41262344	25959041	T	G
22	rs41258274	25959311	C	G
22	rs41258174	25959678	T	C
22	rs41259044	25959811	T	G
22	rs73413080	25959935	T	C
22	rs113825698	25960017	T	C
22	rs112371895	25960050	C	G
22	rs41258004	25960107	A	G
22	rs41261045	25960625	G	A
22	rs113967075	25961401	A	G
22	rs113778422	25961574	A	G
22	rs1988253	25962047	T	A
22	rs16980486	25962722	T	G
22	rs73879503	25962823	T	G
22	rs76080173	25962824	A	G
22	rs7285640	25964737	G	A
22	rs7286954	25964880	C	T
22	rs41258124	25965480	T	C
22	rs111992521	25965643	T	A
22	rs16980488	25965665	C	T
22	rs74791466	25966283	A	C
22	rs111891683	25966926	A	G
22	rs41258474	25967163	G	A
22	rs117906773	25967807	G	A
22	rs41258234	25967919	C	T
22	rs41258524	25968031	G	A
22	rs41263244	25968555	C	T
22	rs74535791	25968618	G	A
22	rs16980490	25969455	A	G
22	rs16980492	25969506	T	G
22	rs41258355	25969656	A	G
22	rs112601777	25969957	A	G
22	rs16980494	25970066	G	C
22	rs41260044	25970465	G	A
22	rs112581453	25971287	G	A
22	rs113506878	25971675	A	G
22	rs41258294	25972608	C	T
22	rs16980496	25972963	G	A
22	rs113982886	25973334	G	T
22	rs41261944	25973678	A	G
22	rs113072488	25973930	T	C
22	rs41258254	25974299	G	C
22	rs41259244	25974604	C	T
22	rs7284946	25975254	A	C
22	rs192710800	25975283	T	G
22	rs111781689	25975403	G	A
22	rs58598780	25976119	G	A
22	rs76772781	25976519	G	A
22	rs112100212	25976646	G	A
22	rs113334882	25976841	C	T
22	rs112130872	25977237	T	C
22	rs148158275	25977515	T	A
22	rs16980007	25977594	G	A
22	rs111520023	25977696	C	T
22	rs113174218	25978089	C	T
22	rs738344	25978356	G	A
22	rs75383913	25978983	C	T
22	rs713921	25979234	G	A
22	rs75996377	25979612	T	C
22	rs7287283	25980192	T	C
22	rs6004708	25980426	C	T
22	rs113204901	25980464	G	A
22	rs112758083	25981510	C	G
22	rs113900509	25981895	T	G
22	rs114849568	25983768	C	T
22	rs116382018	25983953	A	G
22	rs113110109	25983999	G	C
22	rs113276635	25984058	G	A
22	rs111643259	25984427	C	T
22	rs112656772	25984637	C	A
22	rs117236272	25984667	A	G
22	rs78665004	25985423	C	T
22	rs113993697	25985529	G	A
22	rs144608680	25986005	G	C
22	rs112200774	25986251	G	T
22	rs111779059	25986340	C	T
22	rs144323911	25986649	A	G
22	rs111268308	25988497	G	A
22	rs111929865	25988927	G	A
22	rs78410270	25988954	T	C
22	rs117522190	25988986	C	T
22	rs112855509	25989695	C	A
22	rs112718644	25989715	A	C
22	rs113593273	25990094	C	T
22	rs28868387	25990458	G	A
22	rs150931923	25990732	G	C
22	rs58367928	25990770	A	G
22	rs111540119	25990833	G	A
22	rs5761137	25990899	C	T
22	rs113520165	25991927	A	G
22	rs112464987	25992465	G	A
22	rs7286623	25993171	A	G
22	rs75232166	25993339	A	G
22	rs75625626	25994256	G	A
22	rs112338807	25994546	G	A
22	rs13057372	25995019	A	G
22	rs2179243	25995783	G	A
22	rs78040518	25995929	A	G
22	rs16980507	25996074	C	T
22	rs111267949	25996673	C	T
22	rs78788260	25996918	T	G
22	rs141517494	25999442	T	G
22	rs16980509	26000651	C	A
22	rs16980035	26001101	T	C
22	rs142329998	26003264	A	T
22	rs140886363	26003398	G	A
22	rs150133870	26003430	G	A
22	rs113117792	26003496	C	A
22	rs111791448	26004047	G	A
22	rs142213572	26004817	C	T
22	rs151229836	26004857	T	G
22	rs113074478	26005263	G	C
22	rs149253659	26005976	G	A
22	rs112392543	26006366	C	T
22	rs111883374	26007476	C	A
22	rs78299311	26008535	T	G
22	rs16980511	26010660	T	C
22	rs1810457	26010722	A	G
22	rs16980104	26011072	C	T
22	rs113611817	26011165	T	C
22	rs112980005	26011396	T	G
22	rs56907132	26012187	G	A
22	rs5752189	26013350	C	T
22	rs77951436	26014175	C	T
22	rs113292083	26015423	A	G
22	rs113090405	26015480	T	C
22	rs738346	26015591	C	T
22	rs117958783	26017048	G	A
22	rs75984372	26017128	C	T
22	rs113201666	26017231	T	C
22	rs28386996	26017749	T	C
22	rs112523265	26017853	T	C
22	rs75696895	26018134	G	C
22	rs4514981	26018380	A	T
22	rs79867424	26018600	G	A
22	rs16980512	26019328	G	T
22	rs111871818	26019647	T	C
22	rs112788855	26020078	C	T
22	rs77003220	26020092	C	A
22	rs112879746	26020302	G	A
22	rs116990860	26020434	A	G
22	rs117286471	26020437	A	G
22	rs113410061	26021533	C	A
22	rs138844546	26022050	G	A
22	rs112507092	26022148	A	G
22	rs76707978	26022535	T	C
22	rs16980513	26022763	C	G
22	rs113725821	26023857	C	T
22	rs76765634	26025045	A	T
22	rs75410033	26025199	A	G
22	rs112423868	26026125	G	T
22	rs8139606	26026554	C	T
22	rs76713230	26027601	A	G
22	rs7284631	26027881	G	A
22	rs112107079	26028386	A	G
22	rs111770931	26028419	A	G
22	rs77045527	26029389	C	T
22	rs111879608	26032069	T	C
22	rs721217	26032494	G	A
22	rs112075052	26032770	C	T
22	rs74510763	26033426	A	G
22	rs6004726	26033507	C	T
22	rs79865521	26033709	A	G
22	rs75081892	26035583	T	C
22	rs77357296	26036077	G	A
22	rs75976021	26036790	C	A
22	rs74586310	26037249	C	T
22	rs111983457	26037824	C	A
22	rs111645656	26038052	A	G
22	rs111731353	26038303	G	A
22	rs113320947	26038382	A	C
22	rs75742108	26040209	A	G
22	rs77927958	26040292	A	G
22	rs111422972	26040803	G	A
22	rs77618170	26041248	A	G
22	rs143168418	26041731	A	G
22	rs77968350	26042134	T	C
22	rs149783848	26042733	T	G
22	rs145079786	26042821	C	G
22	rs111615872	26042863	C	G
22	rs117524442	26043158	C	T
22	rs8140815	26043803	T	C
22	rs113289890	26044061	C	T
22	rs79860391	26045353	T	G
22	rs113891952	26046157	C	T
22	rs8142086	26046513	C	T
22	rs8141505	26046742	G	A
22	rs5761149	26046900	G	A
22	rs8135164	26047021	A	G
22	rs8142061	26047164	G	C
22	rs112785168	26048361	T	C
22	rs111481582	26048701	G	A
22	rs9941944	26048926	G	C
22	rs74432969	26050560	C	A
22	rs9941971	26051000	T	C
22	rs79492451	26051069	T	A
22	rs76895076	26052361	C	T
22	rs78305239	26053477	C	T
22	rs75672062	26053478	A	G
22	rs112603807	26053895	C	A
22	rs34569962	26055497	T	C
22	rs77441013	26055578	G	T
22	rs79772346	26056463	C	G
22	rs16980523	26057161	C	A
22	rs113425449	26058176	T	C
22	rs117982357	26058476	C	T
22	rs117722865	26058477	A	G
22	rs116977314	26058483	T	A
22	rs16980525	26058622	A	G
22	rs16980526	26058774	A	C
22	rs16980527	26058852	A	G
22	rs11913984	26059030	C	G
22	rs738340	26059276	A	G
22	rs145808183	26060313	A	G
22	rs78360628	26062054	C	T
22	rs28763890	26063489	C	A
22	rs16980533	26064213	A	T
22	rs738341	26064801	A	C
22	rs738342	26064884	T	C
22	rs738343	26064940	A	G
22	rs6004737	26065034	T	C
22	rs112213550	26065428	C	T
22	rs112719718	26066753	G	T
22	rs12159779	26066777	A	T
22	rs12159898	26067103	A	G
22	rs80032334	26067700	G	A
22	rs111537691	26067828	A	G
22	rs79702800	26067874	G	C
22	rs78408217	26068005	G	A
22	rs111635127	26069098	T	C
22	rs7292634	26069727	C	T
22	rs7293073	26070002	C	T
22	rs3730106	26070698	C	T
22	rs117905080	26070864	G	A
22	rs16980542	26071476	T	G
22	rs5752196	26071558	G	A
22	rs7285561	26072247	C	G
22	rs2877288	26072460	T	C
22	rs7291130	26074192	T	C
22	rs145201982	26074279	G	A
22	rs142359114	26074310	T	C
22	rs147009433	26074326	A	G
22	rs2877289	26074711	A	T
22	rs3817819	26075188	C	T
22	rs79962240	26075996	T	G
22	rs77911239	26076063	A	T
22	rs77206453	26076567	G	A
22	rs113774979	26077177	C	T
22	rs16986611	26077217	C	G
22	rs117857323	26077710	A	T
22	rs76177579	26078041	G	T
22	rs76851145	26078133	C	G
22	rs112660039	26078646	A	G
22	rs76641404	26079406	T	C
22	rs112400982	26079645	C	T
22	rs12158437	26080422	G	A
22	rs150913722	26080743	C	G
22	rs16980559	26080790	A	C
22	rs3730111	26080867	A	C
22	rs718163	26081873	C	T
22	rs113057940	26082242	C	T
22	rs111266367	26082968	A	G
22	rs55657161	26083275	G	A
22	rs111435423	26084064	G	A
22	rs12159061	26084116	C	T
22	rs3730314	26086323	C	T
22	rs112175896	26086997	T	C
22	rs16980567	26087447	G	A
22	rs7285470	26088602	T	C
22	rs56063674	26090175	G	A
22	rs3730114	26091306	T	C
22	rs58546475	26091927	C	T
22	rs1344079	26092958	C	A
22	rs8142414	26093187	G	T
22	rs111613724	26094243	A	G
22	rs11912611	26094540	T	C
22	rs10483122	26094963	G	A
22	rs113187225	26095353	G	A
22	rs111596722	26095947	G	A
22	rs715534	26096177	T	C
22	rs112613232	26096178	G	A
22	rs6004742	26096593	T	C
22	rs16980590	26096968	T	C
22	rs16980591	26097096	C	T
22	rs16980593	26098228	A	G
22	rs3730115	26099317	C	G
22	rs3730315	26100037	A	G
22	rs6004743	26101515	A	T
22	rs113584737	26101844	C	G
22	rs16980596	26101912	G	T
22	rs111929960	26102118	A	T
22	rs113960780	26102760	G	C
22	rs111571449	26104153	G	A
22	rs113735331	26105284	G	A
22	rs113651337	26106700	G	A
22	rs111608119	26107803	C	T
22	rs16980597	26108305	C	G
22	rs6519621	26111816	T	C
22	rs59423071	26112639	T	C
22	rs59808103	26113010	T	G
22	rs3730312	26114191	T	C
22	rs78275354	26115292	A	G
22	rs138474985	26116724	G	A
22	rs7290234	26116963	G	T
22	rs6519622	26118524	G	A
22	rs6519623	26118976	C	T
22	rs16980612	26119104	T	C
22	rs111473030	26122147	T	G
22	rs113465681	26122573	C	T
22	rs2748228	26124432	T	C
22	rs12627968	26126015	T	C
22	rs8139277	26127420	C	T
22	rs2748226	26128840	G	T
22	rs2343801	26129925	A	G
22	rs62226225	26130787	A	G
22	rs4608621	26131046	G	C
22	rs133843	26131353	T	A
22	rs11090408	26131985	C	T
22	rs2743838	26132090	T	C
22	rs2743839	26132336	G	A
22	rs10212011	26132612	G	A
22	rs10212026	26132643	A	G
22	rs133845	26132839	A	C
22	rs8140943	26132943	G	A
22	rs133847	26133775	C	T
22	rs17623434	26134026	C	T
22	rs4822644	26134163	G	A
22	rs4822645	26134716	C	T
22	rs9608419	26135929	C	T
22	rs133849	26136660	C	T
22	rs133851	26137327	G	C
22	rs13054927	26137873	C	T
22	rs36060503	26138084	G	A
22	rs5761163	26139378	A	G
22	rs133852	26139746	T	C
22	rs12484042	26140544	A	C
22	rs2743840	26140625	T	C
22	rs6004750	26141369	C	T
22	rs133853	26141431	C	T
22	rs133854	26141526	T	G
22	rs6004751	26142061	C	T
22	rs133856	26142492	A	C
22	rs133858	26143280	C	G
22	rs71321061	26143648	G	C
22	rs133859	26144212	G	A
22	rs133860	26144760	C	T
22	rs12168831	26145655	C	T
22	rs133863	26146062	T	C
22	rs133864	26146200	G	A
22	rs11090409	26146429	T	G
22	rs133865	26147364	T	C
22	rs6004754	26147490	G	A
22	rs6004755	26147557	A	G
22	rs6004756	26148073	G	A
22	rs133866	26148077	C	T
22	rs9608421	26148687	G	A
22	rs11704840	26148968	T	C
22	rs11704140	26148996	C	T
22	rs11704164	26149122	C	T
22	rs11704008	26149142	G	C
22	rs2331155	26149378	T	C
22	rs2331156	26149462	T	C
22	rs2331157	26149567	T	C
22	rs9620553	26150584	T	C
22	rs11704257	26150661	C	A
22	rs9624890	26150770	G	A
22	rs13058625	26151331	G	A
22	rs73398041	26152165	T	G
22	rs9613013	26152738	A	G
22	rs5761165	26154508	C	T
22	rs59102982	26155484	C	T
22	rs133871	26155822	A	G
22	rs6004757	26156157	C	T
22	rs133872	26156431	C	G
22	rs133873	26156505	T	A
22	rs133874	26156512	A	G
22	rs133875	26156516	A	C
22	rs133876	26156554	G	A
22	rs12158009	26156600	C	T
22	rs61734946	26157068	C	G
22	rs17623980	26157144	A	G
22	rs6004758	26157299	T	C
22	rs3859865	26158284	G	A
22	rs133882	26158628	T	C
22	rs133883	26158659	A	G
22	rs2331158	26158910	C	G
22	rs133885	26159289	G	A
22	rs133886	26159643	A	C
22	rs133887	26159759	G	A
22	rs133888	26159810	A	C
22	rs133889	26160105	G	C
22	rs133890	26160161	C	G
22	rs133891	26160286	A	G
22	rs12628806	26160370	T	A
22	rs133892	26160382	C	T
22	rs133893	26160533	C	T
22	rs133894	26160691	A	G
22	rs133896	26161389	G	A
22	rs61654192	26161565	T	G
22	rs2743843	26161686	G	A
22	rs16986612	26161792	G	C
22	rs4822648	26162775	T	C
22	rs5761167	26162814	T	A
22	rs4820654	26162902	A	G
22	rs4822649	26163003	C	A
22	rs133901	26163996	T	C
22	rs133902	26164079	C	T
22	rs13058434	26164413	C	T
22	rs133903	26166011	C	A
22	rs713816	26167085	T	C
22	rs713822	26167114	G	A
22	rs9608422	26167705	C	T
22	rs2073256	26167868	G	A
22	rs3848858	26168558	A	G
22	rs3859868	26168871	G	A
22	rs3859869	26168923	A	G
22	rs10222224	26169507	T	C
22	rs9624893	26170562	G	C
22	rs9624894	26170627	C	T
22	rs9624895	26171282	A	T
22	rs7286923	26172535	G	A
22	rs7288662	26172961	C	T
22	rs9624896	26173184	C	T
22	rs12170856	26173484	G	A
22	rs9624897	26173888	G	C
22	rs2076706	26174168	G	T
22	rs9613019	26174397	T	C
22	rs117448930	26174851	T	A
22	rs117194914	26175146	G	A
22	rs9624898	26175283	A	C
22	rs10427982	26176535	C	T
22	rs5761174	26176849	C	T
22	rs6519624	26177303	G	A
22	rs5761175	26177439	T	C
22	rs6519625	26177450	G	A
22	rs17624687	26178247	C	T
22	rs8138167	26179042	T	A
22	rs117912378	26179276	C	T
22	rs8142661	26179312	C	T
22	rs9613020	26179922	G	A
22	rs13058364	26180032	T	G
22	rs4822652	26180196	T	C
22	rs8139077	26180851	T	C
22	rs8135105	26180883	C	G
22	rs13053299	26181594	T	C
22	rs3859870	26181767	T	C
22	rs147074740	26181990	G	A
22	rs9613021	26182559	G	T
22	rs5761180	26182984	C	G
22	rs12484281	26183417	T	C
22	rs5752207	26183531	G	A
22	rs117982536	26184079	A	T
22	rs5761182	26184242	C	T
22	rs150738362	26185417	A	G
22	rs113906512	26185487	C	T
22	rs117162364	26185771	C	T
22	rs3859872	26185988	C	T
22	rs117937683	26186245	T	A
22	rs13053185	26188092	C	G
22	rs5761186	26188188	T	C
22	rs9613023	26188209	G	C
22	rs5996978	26188834	A	G
22	rs2038323	26188939	T	C
22	rs2038325	26188944	G	A
22	rs2038326	26189026	T	C
22	rs738636	26189049	T	C
22	rs738637	26189061	A	G
22	rs738638	26189346	G	C
22	rs5752209	26189657	C	G
22	rs5761188	26189816	A	G
22	rs5761189	26189868	T	A
22	rs5761191	26189900	G	C
22	rs8136920	26190291	A	C
22	rs5761194	26190453	A	T
22	rs12169768	26190467	G	T
22	rs5761196	26190542	T	G
22	rs5761200	26190872	A	G
22	rs5761201	26190915	A	G
22	rs5752210	26191081	T	C
22	rs5761202	26191160	C	T
22	rs4820656	26192077	G	A
22	rs4822657	26192331	T	C
22	rs8140133	26192606	G	A
22	rs738640	26192675	A	G
22	rs9624901	26192850	T	C
22	rs9624902	26192922	T	C
22	rs2877299	26193824	C	T
22	rs738642	26193982	C	G
22	rs738643	26194045	T	C
22	rs738644	26194093	G	A
22	rs5761204	26194191	C	T
22	rs5761205	26194242	T	G
22	rs6004767	26194458	C	T
22	rs16980756	26194941	C	T
22	rs5752212	26195430	T	C
22	rs17625580	26195481	C	T
22	rs9624903	26195957	A	T
22	rs7289547	26196116	A	G
22	rs112744374	26196200	G	A
22	rs75700316	26196208	C	T
22	rs9624904	26196349	A	G
22	rs5752213	26196708	T	A
22	rs5761207	26197034	G	A
22	rs5752214	26197283	T	C
22	rs58821819	26197404	T	C
22	rs5761209	26197500	G	A
22	rs5761210	26197978	T	C
22	rs9637321	26198101	C	T
22	rs9637345	26198390	A	G
22	rs9637346	26198531	T	C
22	rs12162665	26198660	C	T
22	rs12162863	26198679	T	C
22	rs5761214	26198998	T	C
22	rs5752215	26199016	T	C
22	rs113544783	26199054	G	A
22	rs5761215	26199069	C	G
22	rs5761216	26199074	A	G
22	rs5761217	26199458	C	T
22	rs75239319	26199651	C	T
22	rs13313869	26199849	C	G
22	rs77286836	26200050	G	A
22	rs5761218	26200210	A	C
22	rs5761219	26200278	A	T
22	rs5761220	26200441	G	C
22	rs5761221	26201172	C	T
22	rs5761222	26201351	C	A
22	rs5761223	26202070	G	A
22	rs5761224	26202100	A	T
22	rs5761225	26202101	C	G
22	rs5761226	26202207	A	G
22	rs5761227	26202258	A	C
22	rs5761228	26202285	T	C
22	rs5761229	26202319	C	G
22	rs5761230	26202399	T	G
22	rs5761231	26202416	C	T
22	rs5761232	26202582	G	A
22	rs9620561	26202598	C	G
22	rs5752216	26202924	A	C
22	rs56070130	26203121	C	T
22	rs5752217	26203690	G	A
22	rs117395853	26203696	C	T
22	rs8135106	26203759	C	T
22	rs5761233	26203762	A	G
22	rs2012615	26203782	G	A
22	rs8135237	26203852	C	T
22	rs5752218	26204093	C	A
22	rs5752219	26204179	C	T
22	rs8136123	26204184	A	G
22	rs8184969	26204552	C	T
22	rs8139428	26204584	C	T
22	rs5761234	26204651	G	C
22	rs5752220	26204776	G	A
22	rs5761235	26204863	A	G
22	rs5761236	26204914	T	G
22	rs5761237	26204919	G	T
22	rs5761238	26205058	T	C
22	rs5761239	26205109	C	T
22	rs16980793	26205347	A	G
22	rs78532043	26205432	G	A
22	rs78147578	26205482	A	G
22	rs74619342	26205494	A	G
22	rs74378433	26205536	T	A
22	rs5761240	26205609	G	C
22	rs5761241	26205634	A	G
22	rs5761242	26205757	A	G
22	rs5761243	26205774	C	T
22	rs16980795	26205945	G	A
22	rs5761244	26206209	C	G
22	rs5761245	26206221	T	C
22	rs5761246	26206231	T	A
22	rs61055087	26206562	G	T
22	rs57344074	26206640	T	C
22	rs58171116	26206670	T	C
22	rs57696143	26206772	G	A
22	rs5752221	26206887	G	A
22	rs4411820	26207241	C	T
22	rs9608425	26207273	A	T
22	rs5752222	26207859	G	A
22	rs5752223	26207910	C	T
22	rs5752224	26208093	A	G
22	rs5761247	26208208	T	C
22	rs5761248	26208384	T	C
22	rs2331161	26209085	T	C
22	rs5761249	26209476	G	A
22	rs3859874	26209678	G	A
22	rs5996979	26209848	A	G
22	rs3859875	26210850	G	A
22	rs5752225	26211857	T	C
22	rs5761251	26212226	A	C
22	rs59220162	26214406	T	C
22	rs117207974	26214676	A	G
22	rs11703640	26214942	A	G
22	rs139634661	26215060	G	T
22	rs5996980	26215263	T	G
22	rs118161970	26215305	G	T
22	rs116889854	26215483	A	G
22	rs117294615	26215568	G	A
22	rs6004774	26216160	C	T
22	rs117759659	26216187	T	C
22	rs16980808	26216282	C	A
22	rs6004775	26216360	G	T
22	rs57223849	26216823	T	C
22	rs6004776	26216843	T	C
22	rs12160521	26216993	A	G
22	rs12165643	26217599	C	A
22	rs6004777	26217636	C	T
22	rs5761255	26217671	G	T
22	rs118031566	26217772	A	C
22	rs5761256	26218164	A	G
22	rs6004778	26218305	A	G
22	rs76951451	26218478	T	C
22	rs5761257	26218603	T	C
22	rs5996981	26218676	G	A
22	rs5761258	26218677	C	T
22	rs5996982	26218887	T	C
22	rs4820658	26219605	G	A
22	rs12166618	26220265	A	G
22	rs12167441	26220637	G	A
22	rs117928742	26221203	C	T
22	rs3859876	26221770	C	T
22	rs58118432	26222021	A	G
22	rs8143030	26222247	T	C
22	rs9624909	26222454	C	T
22	rs2331162	26222505	G	A
22	rs9624910	26222983	C	G
22	rs3884707	26223107	G	T
22	rs117975754	26223822	A	G
22	rs5761260	26224096	G	A
22	rs3848861	26224632	G	A
22	rs117123886	26224669	G	T
22	rs41281575	26224704	T	C
22	rs7284564	26225144	G	A
22	rs588007	26725316	T	C
22	rs16981761	26725869	C	T
22	rs6005015	26726045	T	C
22	rs652987	26726366	G	A
22	rs5761475	26726711	T	C
22	rs1941131	26726766	G	A
22	rs5761476	26726856	A	G
22	rs607989	26726954	T	C
22	rs17305413	26727129	C	T
22	rs68083096	26727385	A	G
22	rs17305441	26727451	C	T
22	rs5761477	26727727	T	C
22	rs7286380	26727737	T	A
22	rs117324781	26727895	G	A
22	rs143100559	26728179	G	A
22	rs4471991	26728306	G	A
22	rs5761478	26728440	T	C
22	rs4822705	26728677	A	G
22	rs713821	26729005	T	G
22	rs2187971	26729373	C	T
22	rs17305608	26729579	C	T
22	rs4822706	26729721	T	C
22	rs16981773	26729999	T	C
22	rs2331245	26730172	C	T
22	rs62225716	26730242	C	T
22	rs2331246	26730293	T	C
22	rs73158646	26730347	G	C
22	rs73158647	26730409	C	T
22	rs5761480	26730815	C	T
22	rs73158649	26730977	G	A
22	rs73158650	26731283	C	T
22	rs73158651	26731331	T	C
22	rs5761481	26731656	G	T
22	rs3788386	26732144	C	A
22	rs3788387	26732208	T	G
22	rs650293	26732398	A	G
22	rs3788389	26732943	T	A
22	rs3788390	26733244	T	G
22	rs6005016	26733299	G	A
22	rs3788391	26733689	A	G
22	rs3788392	26733770	G	A
22	rs678655	26734141	C	T
22	rs112551196	26734557	G	A
22	rs1211672	26734735	A	G
22	rs5761483	26735292	G	A
22	rs6005017	26735518	T	A
22	rs9613160	26735570	G	A
22	rs17305959	26735632	C	T
22	rs5761484	26735648	G	A
22	rs5761486	26735765	G	A
22	rs17306064	26735813	T	C
22	rs1207373	26735929	A	G
22	rs926371	26736812	G	A
22	rs6005018	26737148	T	C
22	rs688700	26737544	A	G
22	rs11703437	26737680	C	T
22	rs629429	26737966	A	G
22	rs629491	26738011	A	C
22	rs5761487	26738225	A	G
22	rs3788393	26738429	G	A
22	rs3788394	26738442	T	G
22	rs3788395	26738732	G	A
22	rs76929387	26739167	G	A
22	rs1941116	26739840	A	T
22	rs5752309	26740087	C	G
22	rs1033427	26740281	T	G
22	rs2331247	26742834	C	T
22	rs2331248	26743311	C	T
22	rs4822710	26745320	A	G
22	rs5761491	26745639	A	T
22	rs34205890	26746484	T	C
22	rs5761492	26746833	A	G
22	rs6005019	26746902	G	A
22	rs112383740	26747765	G	A
22	rs6005020	26748225	C	T
22	rs9613162	26748765	G	C
22	rs582028	26748910	T	C
22	rs653449	26749782	T	A
22	rs653801	26749825	C	T
22	rs596932	26749848	T	C
22	rs655581	26750230	T	C
22	rs9620603	26750356	C	T
22	rs590671	26751523	C	G
22	rs655586	26752435	C	T
22	rs11090436	26752657	A	G
22	rs656901	26752706	T	A
22	rs8135056	26753295	C	T
22	rs671499	26753731	T	C
22	rs684675	26754248	G	C
22	rs9613163	26754350	T	C
22	rs685163	26754405	T	C
22	rs6519648	26755614	T	A
22	rs9620605	26757073	G	A
22	rs7290719	26757126	T	A
22	rs9620607	26757178	C	A
22	rs5761494	26757514	G	A
22	rs1941122	26757871	G	A
22	rs1941123	26758022	T	G
22	rs1941124	26758073	C	T
22	rs1941125	26758200	A	G
22	rs1941126	26758375	G	T
22	rs1941127	26758438	C	T
22	rs738403	26758617	A	C
22	rs738404	26758637	A	C
22	rs738405	26758783	G	T
22	rs1941128	26758931	A	G
22	rs4820676	26759040	T	C
22	rs4822711	26759069	C	T
22	rs4822712	26759177	C	T
22	rs5761495	26759278	T	A
22	rs35728210	26759720	G	A
22	rs4820678	26761167	G	A
22	rs4822713	26761183	A	G
22	rs4820679	26762066	T	G
22	rs5761497	26764638	T	C
22	rs6005031	26765167	G	A
22	rs4293647	26765231	G	A
22	rs6005032	26765236	T	A
22	rs9625022	26765626	A	T
22	rs638025	26765996	A	G
22	rs595817	26766024	T	C
22	rs595915	26766089	C	A
22	rs150596377	26766153	C	T
22	rs638954	26766201	T	A
22	rs639380	26766275	T	C
22	rs608520	26766607	T	G
22	rs641609	26766773	C	A
22	rs5752311	26766950	A	G
22	rs5761499	26767018	T	C
22	rs1209380	26767140	C	G
22	rs654245	26767267	A	G
22	rs655986	26767648	C	G
22	rs641922	26767843	C	T
22	rs17307269	26768246	G	A
22	rs669318	26768355	A	G
22	rs742235	26768469	G	A
22	rs655825	26768596	C	T
22	rs671067	26768776	G	A
22	rs742236	26768779	T	C
22	rs742237	26768848	A	C
22	rs2331249	26768984	C	T
22	rs1076660	26769234	T	G
22	rs669184	26769308	C	T
22	rs2012784	26769992	C	A
22	rs731276	26770390	A	G
22	rs731275	26770631	T	C
22	rs731277	26770740	C	T
22	rs595042	26770876	C	T
22	rs606265	26770986	C	G
22	rs1893221	26771294	A	G
22	rs622654	26771386	T	G
22	rs5752314	26772006	A	G
22	rs635799	26772080	A	T
22	rs6005035	26772476	C	G
22	rs5997083	26772482	T	C
22	rs9613166	26772779	G	A
22	rs9613167	26772791	A	G
22	rs738400	26773254	T	C
22	rs667577	26774580	A	G
22	rs73158674	26774862	C	T
22	rs34092090	26775184	C	T
22	rs28702590	26775357	C	T
22	rs28692821	26775364	G	C
22	rs16981985	26775509	T	A
22	rs16981987	26775654	A	G
22	rs78930011	26776120	A	C
22	rs5761503	26777025	A	G
22	rs587471	26777094	C	T
22	rs5752315	26777440	G	A
22	rs482902	26777795	A	T
22	rs601548	26777951	T	G
22	rs5997085	26778285	C	G
22	rs16981994	26778335	C	T
22	rs489363	26778461	A	G
22	rs7284717	26778509	T	C
22	rs16981995	26778747	C	T
22	rs73158677	26779207	G	T
22	rs16981998	26779253	C	G
22	rs17308065	26779645	G	A
22	rs79626120	26779807	C	T
22	rs73158678	26780188	C	T
22	rs6005036	26780189	G	A
22	rs73158681	26780241	A	T
22	rs73158682	26780333	G	A
22	rs73158683	26780344	C	A
22	rs651865	26780393	G	C
22	rs75490756	26780756	G	A
22	rs73158685	26780819	G	T
22	rs73158686	26780905	C	A
22	rs73158687	26780919	A	G
22	rs627229	26781250	C	T
22	rs73158688	26781298	G	A
22	rs73158689	26781545	G	A
22	rs73158691	26781663	C	T
22	rs56308321	26781782	C	A
22	rs116333571	26782147	G	A
22	rs73158695	26782163	T	C
22	rs5752316	26782251	A	G
22	rs73158697	26782423	G	A
22	rs8137987	26782661	T	C
22	rs73158698	26782979	G	T
22	rs10854792	26782988	C	T
22	rs73158700	26783130	G	C
22	rs73158702	26783538	A	G
22	rs73160805	26784175	T	C
22	rs73160807	26784284	T	C
22	rs17308114	26784319	A	G
22	rs17399350	26784807	C	T
22	rs73160809	26785321	C	A
22	rs73160810	26785341	A	C
22	rs17399414	26785489	A	T
22	rs17399442	26785582	T	C
22	rs151142364	26785758	A	G
22	rs117265371	26785866	G	C
22	rs73160813	26785994	A	T
22	rs646593	26786522	T	C
22	rs73160814	26786537	G	A
22	rs17399491	26786800	T	A
22	rs73160818	26787063	T	C
22	rs17399532	26787200	A	G
22	rs2014159	26787309	T	G
22	rs630178	26787912	T	C
22	rs1207320	26788052	T	C
22	rs79661	26788310	A	G
22	rs5761504	26788947	C	T
22	rs2212611	26789768	A	G
22	rs2226691	26789849	G	A
22	rs2226690	26789906	T	C
22	rs5752317	26789971	C	T
22	rs529453	26790039	T	C
22	rs5761505	26790040	G	T
22	rs4822716	26790274	T	C
22	rs4239920	26790394	T	C
22	rs4239921	26790441	A	C
22	rs2331250	26790704	G	T
22	rs4239922	26790885	G	C
22	rs4239923	26790999	G	T
22	rs56167820	26791256	G	T
22	rs11090441	26791352	G	A
22	rs4387911	26791431	C	T
22	rs13054430	26793145	T	A
22	rs9306425	26793190	T	C
22	rs514593	26793593	T	C
22	rs35912665	26793654	T	C
22	rs621761	26794102	G	A
22	rs543683	26794424	T	A
22	rs4820681	26794625	C	A
22	rs1941121	26794692	C	T
22	rs618497	26794825	C	T
22	rs569472	26794938	T	C
22	rs10427741	26795029	C	T
22	rs606509	26795139	C	G
22	rs522200	26795840	G	A
22	rs79662	26796475	A	G
22	rs9613170	26796526	A	G
22	rs589872	26796550	C	T
22	rs6005040	26797139	C	T
22	rs6005041	26797142	A	T
22	rs725669	26797692	C	T
22	rs34723202	26798092	T	A
22	rs147189595	26798266	A	C
22	rs1884140	26798492	C	A
22	rs501927	26798774	T	G
22	rs62224571	26799697	G	A
22	rs532966	26799850	T	A
22	rs615508	26800009	C	T
22	rs8140344	26800199	A	C
22	rs613718	26800409	A	G
22	rs13054193	26800799	C	A
22	rs13054064	26800802	T	C
22	rs600878	26800975	G	A
22	rs6005042	26801287	G	A
22	rs598573	26801527	A	G
22	rs13054742	26801751	T	C
22	rs13055344	26802063	T	C
22	rs77335440	26802892	G	A
22	rs13055923	26802915	C	T
22	rs13056467	26803206	C	T
22	rs113641601	26803236	T	C
22	rs677619	26803311	T	C
22	rs2474125	26803864	T	C
22	rs5752323	26803903	T	C
22	rs11912937	26803927	A	G
22	rs35362309	26804053	A	G
22	rs663633	26804152	G	A
22	rs663279	26804176	G	A
22	rs547083	26804215	C	T
22	rs661491	26804597	G	C
22	rs9613176	26804801	C	T
22	rs34503718	26805043	C	T
22	rs2877320	26805223	A	G
22	rs4327314	26805227	T	C
22	rs16982049	26805582	T	A
22	rs79279423	26806000	C	T
22	rs761603	26806031	C	T
22	rs16982054	26806186	A	G
22	rs75616273	26806429	C	G
22	rs556719	26806710	T	G
22	rs674436	26807117	C	T
22	rs34393421	26808038	A	C
22	rs510879	26809183	C	T
22	rs614869	26811229	G	A
22	rs2017289	26811387	G	A
22	rs7288042	26811897	G	C
22	rs7289238	26812632	T	C
22	rs567600	26812913	A	G
22	rs4468916	26813452	C	T
22	rs713800	26814608	G	A
22	rs11912371	26816558	C	G
22	rs7292208	26818269	G	A
22	rs6005049	26818675	C	T
22	rs8136086	26821469	C	T
22	rs113069161	26821686	C	T
22	rs78107287	26821733	T	G
22	rs71321093	26822713	C	G
22	rs71324138	26823840	G	C
22	rs67913130	26823871	G	T
22	rs79658940	26825082	C	G
22	rs192858139	26825669	G	T
22	rs73160847	26825774	C	T
22	rs73160848	26825776	C	T
22	rs35503232	26826110	C	T
22	rs62224632	26826220	A	G
22	rs880421	26827335	T	G
22	rs79294516	26829023	G	A
22	rs3747128	26829914	T	C
22	rs34902186	26830285	A	G
22	rs11705277	26830316	G	A
22	rs3788398	26830478	A	G
22	rs1000815	26831077	A	G
22	rs2105952	26831624	C	T
22	rs3788400	26832103	G	A
22	rs57917026	26832218	G	A
22	rs2001153	26832840	T	A
22	rs184301079	26832976	G	A
22	rs5761522	26833161	G	C
22	rs5761523	26833186	G	A
22	rs13057979	26833455	C	T
22	rs13057993	26833465	C	T
22	rs78749921	26833517	C	G
22	rs5997089	26835343	C	T
22	rs6005050	26835534	A	G
22	rs5761524	26836008	T	C
22	rs11090442	26836120	G	A
22	rs117111881	26836354	G	T
22	rs7289970	26836535	C	T
22	rs6519650	26836780	T	C
22	rs4822720	26837996	T	C
22	rs13055485	26838292	G	A
22	rs35429415	26839213	G	A
22	rs56914162	26839472	T	C
22	rs60636835	26839473	G	A
22	rs5761525	26839657	T	A
22	rs112893535	26840074	G	A
22	rs1046453	26840477	C	T
22	rs763258	26841177	G	A
22	rs872903	26841279	G	A
22	rs11913750	26841390	T	C
22	rs2012729	26841519	G	A
22	rs16982107	26841643	C	T
22	rs111749765	26841938	G	A
22	rs3213582	26842061	G	A
22	rs113465450	26842114	C	T
22	rs34571209	26842363	G	A
22	rs5752325	26842818	T	C
22	rs112390186	26842941	C	G
22	rs5761529	26843708	C	T
22	rs5761530	26843916	C	T
22	rs5752326	26843990	C	T
22	rs5752327	26844070	A	G
22	rs5761531	26844146	G	A
22	rs5997090	26844540	C	T
22	rs8137053	26844658	A	T
22	rs929131	26844769	T	C
22	rs6005051	26844866	C	T
22	rs62225810	26844955	C	A
22	rs111299575	26845422	G	A
22	rs5752328	26845446	G	A
22	rs73160866	26846304	G	A
22	rs75229840	26846446	C	T
22	rs5752329	26846690	G	A
22	rs5761533	26847237	G	A
22	rs189953957	26849402	A	G
22	rs722997	26849666	T	C
22	rs5997093	26851828	A	G
22	rs4822721	26852157	A	G
22	rs34419861	26852583	C	T
22	rs113465339	26852630	T	G
22	rs1894704	26853905	C	A
22	rs78776248	26853966	A	G
22	rs1894705	26853980	T	C
22	rs1894706	26854441	G	A
22	rs4822722	26854682	T	C
22	rs34610028	26854716	G	A
22	rs5997094	26856738	C	T
22	rs6005053	26857599	G	A
22	rs5761539	26857615	G	C
22	rs2285213	26858337	G	T
22	rs1894707	26859086	T	C
22	rs5761541	26859465	G	T
22	rs5761542	26859524	A	C
22	rs78502679	26859576	A	G
22	rs5752330	26859942	C	T
22	rs2014410	26860269	G	C
22	rs71321094	26861205	A	G
22	rs3213583	26861545	A	G
22	rs6005054	26861970	G	A
22	rs3747129	26862041	G	A
22	rs739289	26862153	C	A
22	rs713998	26862212	T	C
22	rs5761545	26862772	T	C
22	rs5761546	26863032	G	T
22	rs5761547	26863093	C	T
22	rs111481520	26863141	A	G
22	rs111505591	26863482	G	A
22	rs737800	26863559	T	C
22	rs737801	26863639	A	G
22	rs184927774	26863931	C	T
22	rs149532235	26864074	G	A
22	rs7289202	26864395	T	C
22	rs739290	26864658	A	G
22	rs1023494	26865040	T	C
22	rs1023495	26865054	A	G
22	rs1023496	26865238	T	C
22	rs8142957	26865803	G	A
22	rs5997095	26865973	G	A
22	rs13054747	26866723	C	T
22	rs5761549	26867490	G	A
22	rs877593	26867655	C	T
22	rs17401652	26868490	C	T
22	rs17401723	26869383	G	A
22	rs5761552	26870502	T	C
22	rs5752331	26870609	C	T
22	rs9608491	26870985	A	G
22	rs2331252	26871068	C	T
22	rs111245536	26872647	G	A
22	rs4822723	26873397	C	A
22	rs3830172	26873415	G	A
22	rs13053835	26873489	T	C
22	rs5761554	26874104	C	T
22	rs12159239	26874462	G	A
22	rs118069901	26874522	G	C
22	rs5752332	26874614	T	C
22	rs113806923	26874661	T	C
22	rs113180135	26876203	T	C
22	rs6005058	26876830	C	T
22	rs5761556	26876881	C	G
22	rs16982178	26877463	G	A
22	rs739291	26877539	C	T
22	rs3747134	26877981	G	A
22	rs5761557	26878024	A	G
22	rs5752333	26878967	T	C
22	rs9620611	26879091	G	A
22	rs6005059	26879297	G	C
22	rs41281587	26879500	G	C
22	rs3747135	26879562	A	G
22	rs3747136	26879563	T	C
22	rs140180754	26879594	G	C
22	rs3747137	26879691	T	C
22	rs34019374	26879821	G	A
22	rs968425	26879823	C	A
22	rs4822724	26880556	T	C
22	rs9625031	26880921	G	T
22	rs13054869	26881131	C	T
22	rs5761560	26881146	T	C
22	rs111524847	26881616	A	G
22	rs5761561	26882142	G	A
22	rs117923589	26882286	A	G
22	rs5752334	26883565	G	A
22	rs145455368	26883875	T	C
22	rs4820682	26884039	G	A
22	rs79618627	26885134	G	C
22	rs143952723	26885588	T	C
22	rs4822725	26886594	A	G
22	rs4822726	26886702	T	G
22	rs76272540	26887343	A	G
22	rs1045523	26887829	A	G
22	rs17850763	26888060	G	A
22	rs2032574	26888725	T	C
22	rs78437722	26889482	A	C
22	rs35881287	26889535	G	C
22	rs4822727	26889564	C	T
22	rs78536867	26890086	A	T
22	rs11703192	26890682	C	T
22	rs117864774	26891289	G	C
22	rs7286252	26891382	G	C
22	rs4822728	26891808	C	T
22	rs4822729	26891823	C	G
22	rs2239855	26891923	T	C
22	rs73880110	26892392	A	T
22	rs5761562	26892898	C	T
22	rs118128109	26893312	C	T
22	rs5752336	26893912	G	A
22	rs5761564	26894117	A	G
22	rs111419376	26894151	A	G
22	rs34026915	26894165	A	G
22	rs117504822	26894218	T	C
22	rs5761565	26894263	T	C
22	rs142582386	26894465	C	T
22	rs17402286	26894879	G	A
22	rs58798956	26894974	G	A
22	rs2187956	26894985	C	T
22	rs2157586	26895061	G	A
22	rs1008530	26895337	G	A
22	rs6005060	26895736	T	A
22	rs5997096	26895957	T	C
22	rs111270138	26896177	C	G
22	rs12484692	26896415	A	G
22	rs3788401	26896891	C	G
22	rs78847340	26897320	T	C
22	rs713900	26898242	A	G
22	rs134134	26898891	C	T
22	rs134135	26898962	G	C
22	rs134136	26899474	T	C
22	rs4822730	26901230	G	C
22	rs113077889	26903108	C	T
22	rs134138	26903959	C	T
22	rs12628373	26904541	G	A
22	rs2097470	26904965	C	T
22	rs134140	26905708	C	G
22	rs34002213	26906089	G	C
22	rs134141	26907201	A	G
22	rs112040761	26907391	G	C
22	rs134143	26907899	C	T
22	rs3213558	26908433	C	T
22	rs134144	26908970	G	A
22	rs134145	26909750	A	G
22	rs11703071	26910095	G	A
22	rs35044058	26910207	A	G
22	rs73421329	26910261	C	T
22	rs134146	26910295	A	G
22	rs73421331	26910556	G	A
22	rs13056607	26910993	T	C
22	rs134147	26911418	A	G
22	rs134148	26911547	G	C
22	rs138949146	26912688	G	A
22	rs5761573	26913264	G	A
22	rs5752338	26914151	T	C
22	rs111244597	26914342	G	A
22	rs134151	26914835	A	C
22	rs6005066	26914850	G	A
22	rs134152	26915165	C	T
22	rs8135081	26915245	G	A
22	rs55862126	26915364	T	C
22	rs118181940	26915493	G	A
22	rs5761574	26915762	T	C
22	rs5761575	26915783	T	G
22	rs200947964	26915798	G	T
22	rs134154	26915964	T	C
22	rs134155	26916043	T	C
22	rs9625037	26916271	T	G
22	rs5761577	26916308	A	G
22	rs5761578	26916411	G	A
22	rs11702907	26916583	G	A
22	rs134157	26916722	C	T
22	rs117637401	26916819	C	T
22	rs13056236	26916999	A	G
22	rs134159	26917052	A	T
22	rs13055771	26917189	T	C
22	rs145343886	26917310	C	T
22	rs36017595	26917470	G	A
22	rs13056218	26917626	A	G
22	rs112913187	26918687	T	C
22	rs5752339	26918860	T	C
22	rs134163	26919613	T	C
22	rs5761579	26919783	A	T
22	rs3088103	26920048	T	C
22	rs1057890	26920270	T	C
22	rs5761581	26920312	G	A
22	rs4275	26921725	A	G
22	rs4149485	26922228	G	A
22	rs2283815	26922545	A	C
22	rs2283816	26922694	G	A
22	rs76141005	26922769	T	C
22	rs2283817	26923155	T	C
22	rs6005067	26923325	G	A
22	rs16982282	26923342	C	T
22	rs2283818	26923416	C	G
22	rs4149484	26923487	C	G
22	rs4820684	26923511	C	G
22	rs2283820	26923907	T	C
22	rs2283821	26924149	C	T
22	rs2283822	26924312	C	T
22	rs2283823	26924336	C	T
22	rs2283824	26924456	G	A
22	rs2283825	26924535	C	T
22	rs112346454	26924751	C	T
22	rs112752306	26924863	G	A
22	rs2283826	26924995	A	G
22	rs112954672	26925305	C	T
22	rs5761584	26925500	A	G
22	rs117956650	26925652	C	T
22	rs73880120	26925670	G	C
22	rs5761585	26925782	G	C
22	rs12628209	26925834	T	A
22	rs16982287	26925953	G	A
22	rs2283827	26926047	A	G
22	rs11090444	26926152	A	G
22	rs146277261	26926796	C	T
22	rs1011312	26927221	T	C
22	rs113661443	26927867	C	T
22	rs16982293	26928135	G	A
22	rs2283828	26928320	C	T
22	rs4149482	26928446	C	T
22	rs73160896	26929088	G	A
22	rs4822731	26929173	C	G
22	rs4822732	26929237	G	T
22	rs5752341	26929558	C	T
22	rs113386752	26929771	G	C
22	rs7364248	26929814	A	G
22	rs77332738	26929910	G	A
22	rs8139804	26930065	C	T
22	rs4822733	26930156	A	G
22	rs4149481	26930547	C	A
22	rs4149480	26930898	G	A
22	rs4149479	26931203	T	C
22	rs4149478	26931221	C	T
22	rs4149476	26931381	C	T
22	rs4149474	26931628	G	A
22	rs4149472	26931875	G	A
22	rs3752523	26932150	G	A
22	rs16982302	26933195	C	A
22	rs8136604	26933253	G	A
22	rs113757922	26933304	G	A
22	rs17318485	26933765	T	C
22	rs2267081	26933784	A	T
22	rs4149471	26934720	C	T
22	rs4149470	26934738	G	A
22	rs4149469	26934746	A	G
22	rs4822734	26935602	A	C
22	rs9613199	26935969	C	T
22	rs5752342	26936108	A	G
22	rs75899548	26936526	C	T
22	rs28600366	26936562	G	A
22	rs58274935	26936766	G	A
22	rs12169509	26936897	G	A
22	rs5761587	26937087	C	A
22	rs144964319	26938040	T	C
22	rs732933	26939781	T	C
22	rs732932	26939992	C	T
22	rs11703123	26940428	G	A
22	rs882754	27201909	T	C
22	rs4822803	27204754	T	C
22	rs5752419	27204921	C	T
22	rs933245	27205681	G	A
22	rs933246	27205766	C	T
22	rs933247	27205841	C	T
22	rs933248	27206134	G	A
22	rs1476032	27206227	T	C
22	rs1476033	27206289	T	C
22	rs4591440	27206530	C	A
22	rs5761764	27206672	C	T
22	rs5761765	27206864	A	G
22	rs5761766	27206962	T	C
22	rs7287199	27207439	A	G
22	rs7286704	27207525	C	G
22	rs5752422	27207950	G	A
22	rs5752423	27208048	G	T
22	rs5752424	27208157	C	T
22	rs5761767	27208165	C	T
22	rs5761768	27208222	T	C
22	rs1894621	27208422	T	C
22	rs1894622	27208711	G	A
22	rs5761769	27208861	C	A
22	rs5752425	27209017	C	T
22	rs4140630	27209132	C	T
22	rs4140631	27209227	G	A
22	rs713974	27210691	A	G
22	rs2331331	27210985	A	C
22	rs5761770	27211876	C	G
22	rs9608522	27212674	G	C
22	rs6005189	27213199	T	C
22	rs5761771	27213968	T	C
22	rs2213708	27214141	G	A
22	rs2213709	27214161	G	A
22	rs2105931	27214989	C	T
22	rs4501037	27215976	T	C
22	rs739226	27216426	A	G
22	rs4822804	27217018	G	A
22	rs4820714	27217038	A	G
22	rs5752427	27218272	G	A
22	rs1573718	27219371	A	C
22	rs720914	27219881	G	A
22	rs720913	27219992	C	A
22	rs2331334	27220257	T	C
22	rs34708413	27221365	A	C
22	rs5761773	27221959	C	T
22	rs13054025	27222059	A	G
22	rs10483127	27222286	G	A
22	rs713702	27224108	G	A
22	rs68020526	27224492	C	G
22	rs55933814	27225299	G	A
22	rs6005194	27226407	A	G
22	rs5761776	27227219	T	C
22	rs5761777	27227454	C	T
22	rs75205985	27227852	C	T
22	rs4822805	27228195	A	G
22	rs4822806	27228712	T	C
22	rs5752428	27228910	C	T
22	rs5752429	27228977	G	A
22	rs5761779	27229346	A	C
22	rs80317740	27229888	C	G
22	rs5761780	27229977	A	G
22	rs5752430	27230386	G	A
22	rs6005198	27230983	A	C
22	rs2877338	27231403	G	A
22	rs136494	27231633	A	T
22	rs6005199	27231668	C	G
22	rs136496	27232049	G	A
22	rs78042618	27232360	T	C
22	rs136497	27232480	T	C
22	rs148255220	27233255	C	T
22	rs6005201	27233505	C	T
22	rs5997127	27233656	G	A
22	rs60469838	27233705	G	A
22	rs61609157	27233813	G	A
22	rs5752431	27233872	C	T
22	rs17421076	27234114	A	G
22	rs136499	27234171	C	T
22	rs17323675	27234290	T	C
22	rs136500	27234422	C	T
22	rs5997128	27234623	G	A
22	rs136501	27235331	T	C
22	rs136503	27236071	C	G
22	rs86810	27236166	T	C
22	rs86811	27236175	C	G
22	rs136504	27236439	T	C
22	rs136505	27236603	C	T
22	rs136506	27237330	G	C
22	rs11913612	27237856	G	A
22	rs2051635	27237893	G	C
22	rs2051636	27237926	C	T
22	rs136507	27238390	T	C
22	rs136508	27238805	T	C
22	rs7285447	27239805	T	G
22	rs136511	27240025	G	T
22	rs716153	27240175	T	C
22	rs136512	27240239	T	A
22	rs136513	27240293	T	C
22	rs7284543	27240456	G	A
22	rs136514	27240659	C	A
22	rs2213769	27241464	G	A
22	rs136515	27241644	C	T
22	rs17421649	27241681	G	A
22	rs80667	27242048	T	C
22	rs136516	27242642	A	G
22	rs136517	27242952	T	G
22	rs136519	27243234	C	T
22	rs136520	27243295	C	G
22	rs136521	27243665	C	T
22	rs2331335	27243919	A	G
22	rs136522	27244109	C	T
22	rs136524	27244507	T	G
22	rs2213770	27244685	G	A
22	rs117129281	27244809	C	T
22	rs136525	27244876	C	T
22	rs136526	27245137	T	C
22	rs136527	27245222	A	C
22	rs136528	27245262	G	C
22	rs136529	27245312	T	G
22	rs136530	27245342	G	T
22	rs136531	27245485	G	A
22	rs136532	27245565	T	C
22	rs136533	27245627	C	G
22	rs136534	27245963	G	A
22	rs136535	27246070	T	C
22	rs79172898	27246218	C	T
22	rs28453098	27246537	C	G
22	rs112326876	27246545	A	C
22	rs136537	27246556	A	G
22	rs136538	27246836	A	G
22	rs8140184	27246926	C	A
22	rs8136281	27247107	T	A
22	rs8136418	27247201	T	G
22	rs16982933	27247357	A	G
22	rs7285959	27247913	C	G
22	rs136539	27248025	T	C
22	rs136540	27248779	A	G
22	rs6519679	27249140	A	G
22	rs136541	27249352	G	A
22	rs6005206	27249884	T	C
22	rs9625099	27250195	G	A
22	rs9620642	27250280	T	C
22	rs136543	27250786	A	T
22	rs6005207	27250981	G	A
22	rs136544	27251367	T	C
22	rs136545	27251479	C	G
22	rs7286980	27251670	G	C
22	rs16982952	27252185	A	C
22	rs9306427	27252454	T	C
22	rs136546	27252843	T	A
22	rs136547	27252859	A	C
22	rs6005209	27253020	G	T
22	rs6005210	27253343	A	G
22	rs136548	27253353	C	T
22	rs136549	27253560	T	C
22	rs136550	27253791	G	C
22	rs136551	27253905	G	T
22	rs12167218	27254122	C	T
22	rs6005211	27255148	A	G
22	rs6005212	27255413	A	T
22	rs7290172	27255464	C	A
22	rs136553	27255675	C	T
22	rs136554	27255690	G	A
22	rs5761788	27255849	T	C
22	rs5761790	27256080	C	T
22	rs136555	27256295	A	G
22	rs136556	27256542	T	C
22	rs7286910	27256543	A	G
22	rs2008653	27256928	G	A
22	rs2008656	27256942	G	T
22	rs5997129	27257220	A	G
22	rs12166449	27257243	C	T
22	rs5761792	27257321	G	C
22	rs5761793	27257411	C	A
22	rs8142203	27257658	A	T
22	rs713843	27258265	A	C
22	rs136557	27258572	G	T
22	rs5997130	27258653	A	G
22	rs136558	27259079	T	C
22	rs136559	27259584	T	C
22	rs136561	27259889	G	T
22	rs73167465	27261049	C	T
22	rs2331308	27261517	T	C
22	rs2331309	27261577	C	G
22	rs2331310	27261845	T	C
22	rs2105933	27262569	G	A
22	rs9608527	27263046	A	G
22	rs5761796	27264501	T	C
22	rs6519681	27264668	T	A
22	rs73167466	27264886	C	T
22	rs5761798	27265239	C	T
22	rs2331311	27265522	G	A
22	rs9613279	27266267	C	T
22	rs5761800	27266472	T	C
22	rs5752433	27266723	C	G
22	rs6005216	27267344	A	G
22	rs4542953	27267587	C	T
22	rs11914232	27267611	T	C
22	rs5761801	27268143	G	A
22	rs9613280	27268535	T	G
22	rs9613281	27268551	T	A
22	rs9608529	27269115	C	T
22	rs11912239	27269249	A	G
22	rs11912240	27269250	A	G
22	rs2157467	27269938	T	C
22	rs2157468	27270068	C	T
22	rs9613282	27271607	A	T
22	rs2213771	27271926	T	C
22	rs73167469	27272395	G	A
22	rs5761803	27272399	A	G
22	rs11913436	27273064	G	A
22	rs11913646	27273096	A	G
22	rs9608534	27273238	G	A
22	rs9613286	27273319	C	T
22	rs4822809	27273854	A	G
22	rs739260	27274445	T	C
22	rs739261	27274575	C	G
22	rs76905231	27274681	C	T
22	rs9608535	27274720	G	T
22	rs5761805	27274743	C	T
22	rs180824860	27274768	C	G
22	rs113176204	27274880	A	G
22	rs55738088	27274898	G	A
22	rs112784229	27275240	G	A
22	rs6005217	27275776	A	T
22	rs73167475	27276234	G	T
22	rs5997133	27276295	C	T
22	rs73167476	27276452	G	A
22	rs5761806	27276761	A	G
22	rs9613287	27277262	A	T
22	rs73167477	27278614	T	G
22	rs16983019	27279559	A	G
22	rs6005220	27279702	T	A
22	rs6005221	27279749	T	C
22	rs12484426	27280626	A	G
22	rs4822811	27281209	G	T
22	rs6519683	27281884	G	A
22	rs2017722	27283289	T	C
22	rs1807676	27283521	T	C
22	rs713954	27283680	A	G
22	rs4242	27284022	T	C
22	rs3233	27284064	C	A
22	rs9613288	27284142	G	C
22	rs9613289	27284240	G	A
22	rs5761811	27285154	A	G
22	rs5761812	27285261	A	G
22	rs5761813	27285813	T	G
22	rs16986690	27285870	G	C
22	rs5761816	27286733	G	A
22	rs5761817	27286859	C	T
22	rs5752434	27286864	A	T
22	rs5761818	27287053	T	C
22	rs5752435	27287323	G	A
22	rs4820715	27287669	G	C
22	rs4822812	27287869	A	C
22	rs142045894	27287919	A	G
22	rs11090459	27287946	C	T
22	rs13057132	27288005	T	C
22	rs5752436	27288251	G	C
22	rs5752437	27288263	A	T
22	rs5761820	27288275	T	G
22	rs5761821	27290612	G	A
22	rs59628284	27290749	G	A
22	rs16983066	27291244	G	A
22	rs16983069	27291924	G	A
22	rs5761823	27292868	G	A
22	rs743960	27293494	G	T
22	rs9620643	27295234	C	T
22	rs4820717	27300463	A	G
22	rs8136133	27300496	C	T
22	rs4822813	27300715	T	G
22	rs1071957	27301137	A	G
22	rs2013294	27301435	T	C
22	rs28621911	27301462	C	A
22	rs28654701	27301478	G	A
22	rs73412347	27301705	G	A
22	rs4820718	27301931	A	G
22	rs4822814	27302126	G	C
22	rs5761826	27302631	T	C
22	rs4822815	27303145	T	C
22	rs2187899	27303561	C	T
22	rs1041916	27303755	A	T
22	rs9625107	27303965	C	T
22	rs1041917	27303979	G	A
22	rs9625108	27304394	G	A
22	rs7364302	27304495	T	C
22	rs16983113	27304645	G	A
22	rs7364308	27304672	T	C
22	rs6005230	27304735	C	T
22	rs6005231	27304933	G	A
22	rs6005232	27305180	G	A
22	rs5997137	27305562	G	A
22	rs11704127	27305781	G	A
22	rs7364214	27306659	G	A
22	rs4497966	27306830	C	T
22	rs57474176	27307019	A	G
22	rs5752438	27307722	T	C
22	rs117602984	27309001	C	T
22	rs111962072	27309945	C	T
22	rs916371	27310116	C	T
22	rs879061	27310221	C	G
22	rs75366343	27310300	A	T
22	rs76209731	27310310	C	T
22	rs75824285	27310378	C	T
22	rs5997139	27311292	T	A
22	rs4991196	27311370	T	C
22	rs739265	27312304	C	G
22	rs739266	27312335	G	A
22	rs5761830	27312985	T	C
22	rs5997141	27313437	C	T
22	rs5997142	27313765	A	G
22	rs9613297	27314016	A	C
22	rs73880245	27314070	T	A
22	rs73880246	27314113	A	G
22	rs5752439	27315723	G	T
22	rs7284387	27316264	A	G
22	rs9613298	27316368	G	T
22	rs9306430	27316435	C	T
22	rs6005233	27316491	A	G
22	rs9306431	27316842	G	A
22	rs4603889	27317070	C	T
22	rs5997143	27317339	G	C
22	rs11702919	27317437	A	G
22	rs5761831	27317686	C	T
22	rs5752440	27318987	C	G
22	rs5761832	27319097	A	T
22	rs5761833	27319468	A	G
22	rs5752441	27319992	C	G
22	rs6005235	27320076	T	C
22	rs6005236	27320093	T	G
22	rs5997144	27320185	G	A
22	rs5997145	27320473	A	G
22	rs4820719	27320679	G	C
22	rs4820720	27320800	G	A
22	rs9608540	27320975	C	T
22	rs138929284	27321106	C	T
22	rs2213758	27321172	T	C
22	rs2213759	27321338	T	C
22	rs2877365	27321581	C	T
22	rs6005238	27321959	C	T
22	rs5761835	27322073	C	T
22	rs5761836	27322217	G	C
22	rs4820721	27322774	G	A
22	rs5761837	27323117	A	G
22	rs4822817	27323171	C	A
22	rs4822818	27323179	A	G
22	rs4822819	27323203	T	C
22	rs4822820	27323221	T	C
22	rs9613299	27323304	A	G
22	rs5761838	27323463	G	T
22	rs6005239	27323691	C	T
22	rs739250	27323867	G	A
22	rs739251	27323871	A	T
22	rs5752443	27324152	C	T
22	rs1540323	27324326	A	G
22	rs4822821	27324536	A	C
22	rs5752444	27325049	G	A
22	rs5997146	27325416	G	A
22	rs9613301	27325600	G	A
22	rs114331358	27325761	T	C
22	rs11090460	27325768	A	T
22	rs5761839	27326221	T	C
22	rs73428143	27326401	C	G
22	rs73880252	27326415	A	G
22	rs11914229	27326555	G	A
22	rs1548308	27326615	A	T
22	rs5761840	27327202	C	T
22	rs5761841	27327213	C	A
22	rs5761842	27327701	T	C
22	rs5761843	27327741	G	A
22	rs56984382	27328131	C	G
22	rs6005240	27328145	G	A
22	rs6005241	27328318	T	C
22	rs7290345	27328440	T	A
22	rs6005242	27328598	A	T
22	rs7290832	27328787	T	C
22	rs739252	27330332	A	T
22	rs739253	27330420	A	G
22	rs9608542	27330559	T	C
22	rs739254	27330652	T	C
22	rs5761846	27330896	A	G
22	rs5752447	27331206	A	C
22	rs5761847	27331244	C	G
22	rs11090461	27331293	C	T
22	rs739255	27331506	T	A
22	rs713778	27331577	A	G
22	rs10222337	27332018	C	A
22	rs5761848	27332590	G	A
22	rs5761849	27332684	G	A
22	rs5752448	27333485	C	T
22	rs5761850	27333519	T	A
22	rs5761851	27333553	C	T
22	rs5761852	27333719	A	G
22	rs5752449	27333729	A	G
22	rs4396812	27333770	T	A
22	rs4640492	27333791	T	C
22	rs5761853	27333794	C	T
22	rs17424675	27334054	C	T
22	rs6005244	27334160	T	C
22	rs10745062	27334184	A	G
22	rs10775774	27334207	T	C
22	rs4822822	27334578	C	G
22	rs2097507	27334843	G	A
22	rs2097508	27334951	C	T
22	rs2097509	27334985	A	G
22	rs139125567	27335166	G	T
22	rs10854796	27335459	C	T
22	rs4269019	27335790	A	C
22	rs12627890	27335943	C	T
22	rs2331397	27336422	A	C
22	rs2213760	27336747	T	C
22	rs2001134	27337048	C	T
22	rs9625119	27337228	G	T
22	rs142135955	27337523	T	G
22	rs151172636	27337552	A	C
22	rs4822823	27337854	T	C
22	rs4822824	27337886	G	A
22	rs933252	27338076	G	C
22	rs876883	27338441	C	G
22	rs2157461	27338819	C	T
22	rs4822825	27338951	T	A
22	rs739256	27339184	C	A
22	rs739257	27339284	C	T
22	rs1109081	27339453	G	A
22	rs9613302	27339624	G	A
22	rs1011772	27339652	G	A
22	rs4643634	27339872	G	A
22	rs4525793	27339913	A	G
22	rs4525794	27340003	A	G
22	rs16983190	27340346	C	A
22	rs2157462	27340510	A	C
22	rs57647107	27340629	T	C
22	rs8139231	27340670	T	G
22	rs4822826	27340983	G	A
22	rs4820724	27340986	C	A
22	rs57166078	27341095	C	T
22	rs5752450	27341117	A	C
22	rs4822827	27341161	G	T
22	rs4822828	27341184	T	G
22	rs5761855	27341413	C	T
22	rs2187897	27341568	A	G
22	rs2157463	27341639	G	C
22	rs763133	27341762	G	C
22	rs763134	27341985	C	G
22	rs763135	27342139	A	G
22	rs79167337	27342289	C	T
22	rs75807694	27342569	A	G
22	rs2009013	27342629	C	T
22	rs73410538	27342874	T	C
22	rs76595068	27342993	A	G
22	rs76598923	27343042	G	C
22	rs16983208	27343107	G	A
22	rs73410539	27343275	C	T
22	rs16983210	27343353	A	G
22	rs73410542	27343369	A	G
22	rs17334288	27343439	C	T
22	rs16983214	27343454	G	A
22	rs16983218	27343533	T	C
22	rs16983221	27343584	A	G
22	rs16983223	27343655	C	T
22	rs8137019	27343856	T	C
22	rs9620647	27343892	G	A
22	rs8142063	27344151	A	C
22	rs5761857	27344827	A	G
22	rs16983234	27345152	T	G
22	rs5761858	27345388	C	T
22	rs4820725	27346062	G	A
22	rs118077563	27346449	C	T
22	rs2187898	27346779	T	C
22	rs6005247	27346941	A	T
22	rs73880273	27346985	C	T
22	rs5761859	27347402	G	A
22	rs5761860	27347493	A	T
22	rs5761861	27347681	T	C
22	rs10427554	27347939	C	G
22	rs5752451	27348321	C	T
22	rs5761862	27348446	A	G
22	rs5761863	27348456	A	G
22	rs73169521	27348681	C	A
22	rs2331359	27348896	A	G
22	rs966558	27349099	G	A
22	rs966559	27349116	T	G
22	rs966560	27349234	T	G
22	rs9608543	27349552	G	A
22	rs5006715	27349559	T	C
22	rs2213762	27349602	C	T
22	rs9613304	27349718	T	C
22	rs9608544	27349754	G	A
22	rs9613305	27349849	G	A
22	rs78365427	27350066	A	T
22	rs5752452	27350567	G	A
22	rs4437067	27350911	G	C
22	rs9613306	27351033	C	T
22	rs116548472	27351592	A	G
22	rs1467920	27351615	A	G
22	rs1467921	27351732	T	C
22	rs138098956	27352271	G	T
22	rs1467922	27352745	C	T
22	rs1467923	27352747	C	T
22	rs1467925	27352811	T	C
22	rs76408162	27353016	C	T
22	rs8141551	27353309	G	A
22	rs75346095	27353319	A	C
22	rs8138767	27353760	A	G
22	rs5761864	27353810	C	T
22	rs5761865	27353916	A	G
22	rs5761866	27354054	G	C
22	rs5761867	27354544	A	G
22	rs9613307	27355159	C	T
22	rs5752453	27355195	T	C
22	rs763136	27355348	A	G
22	rs5761869	27355733	T	C
22	rs739259	27356579	A	G
22	rs5761870	27357341	T	C
22	rs73410561	27357896	A	G
22	rs5761871	27357975	A	T
22	rs60292090	27358376	A	G
22	rs5761872	27359601	A	G
22	rs11704743	27359976	T	C
22	rs9613308	27360162	G	A
22	rs12169436	27360783	C	T
22	rs5761875	27360964	C	G
22	rs5761876	27360994	C	T
22	rs5752454	27361417	G	A
22	rs79284650	27361439	G	A
22	rs5761877	27361465	A	G
22	rs9613309	27361631	C	G
22	rs117710867	27361632	C	T
22	rs74998920	27361833	A	T
22	rs9613310	27362148	G	T
22	rs9613311	27362234	G	C
22	rs78029540	27362432	A	G
22	rs12628085	27362767	A	G
22	rs11703718	27363020	A	G
22	rs11704323	27363029	T	A
22	rs5761878	27363053	T	C
22	rs5761879	27363324	A	G
22	rs16986703	27363632	T	C
22	rs4822829	27364077	A	T
22	rs5761880	27364300	T	C
22	rs5752458	27368478	C	T
22	rs5761883	27369762	G	A
22	rs5761884	27369770	T	G
22	rs75387299	27369826	G	T
22	rs5761885	27370273	C	T
22	rs116876834	27370639	C	T
22	rs2213767	27370782	C	T
22	rs5761886	27371685	T	C
22	rs9613315	27372397	T	C
22	rs58538424	27372522	T	G
22	rs5761887	27372785	G	T
22	rs6005251	27373336	G	C
22	rs16983309	27373463	A	G
22	rs16983313	27373538	G	T
22	rs6005252	27373562	G	A
22	rs4822830	27373720	C	A
22	rs9613316	27374245	C	T
22	rs5997150	27375529	G	A
22	rs6005253	27376043	C	A
22	rs5761888	27376273	G	C
22	rs117318992	27376340	G	A
22	rs9620652	27376471	G	A
22	rs6005254	27376590	T	C
22	rs6005255	27376910	T	C
22	rs5761889	27376961	A	G
22	rs5997151	27377469	C	T
22	rs11090463	27377569	G	A
22	rs5761890	27377687	G	T
22	rs16983325	27377796	C	T
22	rs5752460	27378221	A	G
22	rs6005256	27378331	C	T
22	rs7288253	27378884	G	A
22	rs17335718	27379412	G	A
22	rs7289738	27379830	T	C
22	rs16983332	27379852	A	C
22	rs16983335	27380461	A	G
22	rs5761891	27380713	G	A
22	rs6005257	27380730	G	A
22	rs5761892	27380743	C	T
22	rs2001135	27381036	T	C
22	rs2001136	27381136	A	G
22	rs9613317	27381193	C	A
22	rs9613318	27381298	A	G
22	rs2157465	27381346	G	A
22	rs7290257	27381389	G	A
22	rs4345013	27381837	T	C
22	rs2157466	27382132	C	G
22	rs9608548	27382287	A	G
22	rs77901178	27383068	T	G
22	rs9613319	27383090	T	G
22	rs9608549	27383140	T	C
22	rs9613320	27383199	C	T
22	rs9608550	27383433	A	G
22	rs5752461	27383615	G	T
22	rs79276278	27383645	C	G
22	rs77561827	27383655	T	C
22	rs4820726	27383886	G	A
22	rs9613321	27384280	G	A
22	rs9608552	27384470	C	T
22	rs9608553	27384493	T	C
22	rs6005258	27384565	T	A
22	rs9608554	27384708	C	G
22	rs9608555	27384762	G	C
22	rs9608556	27384871	C	T
22	rs9608557	27384945	T	G
22	rs9608558	27385330	T	C
22	rs9608559	27385331	G	A
22	rs9613322	27385364	T	C
22	rs9613323	27385505	C	T
22	rs2331361	27385628	C	T
22	rs2331362	27385700	T	A
22	rs9613324	27385750	T	C
22	rs16983356	27385773	A	G
22	rs9608560	27385885	C	G
22	rs60866321	27386111	G	T
22	rs980886	27386446	A	G
22	rs5752462	27386488	C	T
22	rs28444426	27386862	A	G
22	rs28574686	27387031	C	G
22	rs28504523	27387032	C	T
22	rs34121556	27387130	A	G
22	rs11703783	27387202	T	C
22	rs11702948	27387321	G	A
22	rs4822832	27387402	G	A
22	rs9613325	27387511	G	A
22	rs9613326	27387695	C	T
22	rs9613327	27388057	T	C
22	rs5761894	27388110	T	C
22	rs9613329	27388165	G	A
22	rs743958	27388405	T	C
22	rs873042	27388454	A	G
22	rs9613330	27388616	G	T
22	rs9613331	27388842	G	C
22	rs9613332	27389158	A	T
22	rs743959	27389201	A	G
22	rs2097512	27389830	T	A
22	rs9613333	27390040	C	T
22	rs2001137	27390436	G	A
22	rs2001138	27390455	A	G
22	rs9608561	27390477	G	A
22	rs2001139	27390831	T	C
22	rs7284339	27392074	A	G
22	rs16983365	27392102	G	A
22	rs9613334	27392115	C	T
22	rs35304254	27392265	C	T
22	rs34571810	27392272	C	T
22	rs35353101	27392391	A	G
22	rs11912472	27393115	G	T
22	rs12166741	27393381	G	A
22	rs4645086	27393849	C	T
22	rs4586744	27393950	T	C
22	rs16983370	27394733	C	T
22	rs6005260	27394843	C	T
22	rs13055239	27395292	T	G
22	rs9608562	27395385	C	T
22	rs6005261	27395609	A	G
22	rs12628550	27397683	C	A
22	rs2516082	27398512	T	C
22	rs9608563	27398838	A	T
22	rs9608564	27398910	C	T
22	rs11090465	27399182	C	T
22	rs11090466	27399321	G	A
22	rs12628017	27399405	T	C
22	rs2516083	27399494	A	G
22	rs11090467	27399577	G	C
22	rs9613336	27400316	C	T
22	rs9613337	27400447	C	T
22	rs9613338	27400912	A	G
22	rs9613339	27403571	T	C
22	rs9608565	27403729	C	T
22	rs5761898	27405169	A	G
22	rs2516087	27405385	T	G
22	rs2516088	27405625	A	G
22	rs61374331	27405668	A	G
22	rs2516089	27405992	A	G
22	rs2516090	27406436	C	A
22	rs12159895	27406501	C	T
22	rs8142137	27406705	T	C
22	rs9613340	27406912	C	A
22	rs6005264	27407146	T	G
22	rs62222800	27407687	C	T
22	rs2051634	27408321	G	A
22	rs79906890	27408341	G	A
22	rs5997153	27409143	G	C
22	rs117382094	27409333	T	C
22	rs75576524	27409450	A	G
22	rs5997154	27409465	A	G
22	rs6005265	27410371	G	A
22	rs116938390	27410479	C	T
22	rs6005266	27410749	C	T
22	rs11912520	27411302	T	C
22	rs112966882	27411322	G	A
22	rs5761900	27411710	C	A
22	rs115381434	27411926	G	C
22	rs134907	27412029	C	A
22	rs134908	27412632	C	T
22	rs134909	27413261	G	A
22	rs134910	27413264	C	T
22	rs12484494	27413317	G	C
22	rs134911	27413379	G	A
22	rs134912	27413392	G	T
22	rs134913	27413509	A	G
22	rs134914	27413543	G	A
22	rs134915	27413660	G	A
22	rs134916	27413922	T	C
22	rs61481608	27414261	C	G
22	rs134917	27414427	A	G
22	rs78998379	27414653	T	G
22	rs9613342	27415013	A	G
22	rs17343637	27415255	T	C
22	rs9608566	27415340	A	G
22	rs28586966	27415941	A	T
22	rs16983396	27416197	C	T
22	rs546339	27628151	G	C
22	rs74678392	27628531	G	A
22	rs575783	27628728	T	C
22	rs143050806	27629195	G	C
22	rs62223977	27629208	C	T
22	rs549204	27629291	T	A
22	rs117927030	27630630	G	T
22	rs111570330	27630758	A	G
22	rs150132506	27631509	C	T
22	rs484971	27631699	A	T
22	rs9613408	27631781	G	A
22	rs5762040	27632418	A	G
22	rs560806	27632596	G	C
22	rs479694	27633517	A	G
22	rs4822864	27634299	C	G
22	rs512856	27634799	G	C
22	rs522537	27636486	C	T
22	rs5762042	27636606	A	C
22	rs5752508	27636841	C	G
22	rs78120424	27636913	C	T
22	rs79817478	27636930	A	G
22	rs486780	27637091	A	G
22	rs78650709	27637306	G	A
22	rs7290231	27637506	A	G
22	rs75906181	27638327	A	T
22	rs573273	27638420	G	A
22	rs9625187	27638662	G	A
22	rs9625188	27638996	G	T
22	rs16984020	27639304	G	A
22	rs509143	27640814	T	C
22	rs508338	27640853	C	T
22	rs9625189	27641756	C	T
22	rs9620673	27642064	G	A
22	rs566039	27642581	A	C
22	rs483241	27643302	A	G
22	rs541963	27645095	T	C
22	rs549378	27645258	C	T
22	rs549141	27645864	C	T
22	rs518180	27646376	A	T
22	rs9613411	27646582	C	T
22	rs513651	27646869	C	A
22	rs8142329	27647289	A	G
22	rs738488	27647504	G	A
22	rs4822866	27648191	A	C
22	rs6519704	27648272	T	C
22	rs4410	27649704	A	G
22	rs134776	27650250	T	C
22	rs134777	27650420	T	C
22	rs134778	27650469	C	T
22	rs134780	27650564	C	T
22	rs134781	27650779	C	T
22	rs117746070	27650865	G	T
22	rs134783	27651715	T	C
22	rs134784	27652075	A	G
22	rs134785	27652289	A	G
22	rs134786	27652290	G	T
22	rs134787	27653188	A	G
22	rs134788	27653252	C	T
22	rs134789	27653294	G	C
22	rs134790	27653397	C	T
22	rs513961	27656908	T	C
22	rs79137	27657507	G	A
22	rs518350	27657544	C	T
22	rs486375	27657604	G	A
22	rs569308	27658292	G	C
22	rs17437055	27658324	G	A
22	rs760591	27659029	T	C
22	rs1519218	27659230	T	C
22	rs1519217	27659347	C	T
22	rs738211	27659629	A	C
22	rs738212	27659631	G	A
22	rs738213	27659724	G	A
22	rs5997206	27659743	G	A
22	rs738214	27659774	G	A
22	rs6005348	27659964	G	A
22	rs6005349	27659974	G	A
22	rs4820748	27660461	C	T
22	rs472985	27660487	G	A
22	rs560939	27660655	T	C
22	rs760593	27660675	G	A
22	rs737192	27660747	G	A
22	rs932299	27661009	G	T
22	rs549601	27661878	A	G
22	rs134792	27661950	C	T
22	rs5762048	27661989	C	T
22	rs4822867	27661995	G	A
22	rs525783	27662176	G	A
22	rs486143	27662186	T	C
22	rs5762049	27662213	G	T
22	rs6005352	27662397	C	T
22	rs6005353	27662460	C	A
22	rs5997207	27662473	C	T
22	rs521957	27662635	C	T
22	rs5762050	27662689	C	A
22	rs520098	27662837	C	T
22	rs5752511	27662934	C	T
22	rs5762051	27663166	A	G
22	rs713855	27663248	G	T
22	rs4412	27663643	T	C
22	rs73153927	27664339	T	C
22	rs73153928	27665302	A	T
22	rs73153929	27666698	G	A
22	rs713914	27667795	G	A
22	rs134794	27668370	A	G
22	rs73153932	27668509	C	T
22	rs134795	27668544	G	A
22	rs4413	27668750	T	C
22	rs73153933	27669059	C	T
22	rs73153934	27669159	A	T
22	rs4414	27669376	G	A
22	rs874822	27671082	G	A
22	rs73153941	27671238	C	T
22	rs13054977	27682597	A	G
22	rs116732461	27683850	C	T
22	rs134815	27684158	T	C
22	rs9941916	27685158	G	A
22	rs1963140	27685544	A	G
22	rs1807718	27685669	A	G
22	rs116328337	27686223	T	C
22	rs6005362	27686254	A	T
22	rs5997216	27687022	G	C
22	rs12628710	27687072	A	G
22	rs5997217	27687437	G	A
22	rs713743	27688335	C	T
22	rs737823	27688616	G	A
22	rs516252	27688707	A	G
22	rs6005363	27689490	C	T
22	rs737806	27689641	G	A
22	rs8136576	27689956	A	G
22	rs728804	27689978	G	A
22	rs768784	27690377	G	A
22	rs768785	27690484	T	C
22	rs6005364	27690683	A	G
22	rs563325	27691026	A	G
22	rs6005365	27691285	G	T
22	rs78541744	27691729	G	A
22	rs13054961	27692054	G	A
22	rs16984184	27692516	T	C
22	rs118128039	27692705	T	A
22	rs6005366	27693121	C	T
22	rs480666	27695057	C	T
22	rs11090481	27696913	T	C
22	rs9613417	27696999	C	A
22	rs12165810	27697012	A	G
22	rs12158540	27697304	T	G
22	rs12165996	27697356	A	T
22	rs12159314	27697485	T	C
22	rs71325232	27697765	G	T
22	rs71325233	27698071	A	G
22	rs66507623	27698100	G	A
22	rs11912637	27698217	G	A
22	rs11090482	27698397	T	G
22	rs73153956	27698549	C	T
22	rs9625199	27700289	G	A
22	rs9625200	27700318	C	T
22	rs507070	27700919	T	C
22	rs507915	27701012	C	T
22	rs79136	27701317	C	T
22	rs16984203	27701555	C	T
22	rs71325235	27701608	A	G
22	rs9620680	27702157	G	A
22	rs13056999	27702771	G	T
22	rs13058409	27702923	T	G
22	rs713757	27703428	C	G
22	rs6005368	27703535	T	C
22	rs565148	27703935	A	G
22	rs713818	27704503	T	C
22	rs13058091	27704585	G	A
22	rs57851794	27704700	A	C
22	rs74369801	27705455	T	C
22	rs55826249	27705687	A	C
22	rs55759797	27705699	G	A
22	rs513674	27705776	G	C
22	rs8135463	27705922	G	A
22	rs8135561	27705940	G	A
22	rs516155	27706005	T	C
22	rs8141118	27706403	T	A
22	rs6005370	27706941	C	T
22	rs35575363	27707131	A	C
22	rs9613418	27707665	G	A
22	rs13058071	27708313	A	C
22	rs34769103	27708558	C	G
22	rs8142278	27708643	A	T
22	rs12160836	27708707	C	T
22	rs111749612	27708835	C	A
22	rs528686	27708852	G	A
22	rs117719659	27709041	G	C
22	rs5997220	27709560	G	A
22	rs79764360	27709838	T	C
22	rs71325236	27710298	A	G
22	rs57298963	27710327	A	G
22	rs563522	27710343	T	C
22	rs12185874	27710397	C	T
22	rs36013403	27710406	C	T
22	rs12170215	27710440	T	C
22	rs9620681	27710603	A	G
22	rs477611	27710703	G	A
22	rs56676248	27711025	G	T
22	rs483594	27711056	T	G
22	rs61289506	27711058	T	C
22	rs13056368	27711243	C	T
22	rs67915283	27711644	C	T
22	rs61636204	27711761	A	G
22	rs8141513	27711993	C	G
22	rs34229941	27712099	C	A
22	rs34856866	27712148	G	A
22	rs8137296	27712520	C	T
22	rs35867873	27712549	A	G
22	rs541266	27712681	A	G
22	rs56368280	27712781	A	G
22	rs115067605	27712828	C	T
22	rs543981	27712996	T	C
22	rs71325237	27713208	A	G
22	rs35173189	27713356	C	T
22	rs543934	27713374	A	G
22	rs11703956	27713752	G	A
22	rs9620683	27713828	G	C
22	rs1106715	27713849	A	C
22	rs16984247	27714195	G	A
22	rs77795268	27714273	C	T
22	rs9608597	27714574	A	G
22	rs76832065	27715100	G	T
22	rs1607498	27715209	G	A
22	rs117319966	27715567	T	C
22	rs980077	27715590	C	G
22	rs980078	27715760	C	T
22	rs75737123	27716141	A	T
22	rs116937173	27716561	A	G
22	rs75234849	27716595	G	A
22	rs577795	27716730	C	T
22	rs9613422	27717116	G	A
22	rs9306439	27717134	G	A
22	rs497150	27717716	A	G
22	rs34857171	27717833	G	A
22	rs35516753	27717854	C	G
22	rs113501864	27718208	T	C
22	rs77914367	27718347	G	A
22	rs742054	27718454	G	A
22	rs84312	27718617	A	G
22	rs736951	27718705	C	A
22	rs736950	27718775	G	A
22	rs34598999	27718895	G	A
22	rs536730	27719151	G	C
22	rs73153965	27719195	T	C
22	rs531862	27719198	A	G
22	rs1519223	27719479	C	A
22	rs13056654	27719834	C	T
22	rs566827	27720124	A	T
22	rs36032721	27720545	G	T
22	rs9608598	27720637	G	A
22	rs73883119	27721520	G	C
22	rs490925	27722014	C	G
22	rs78302903	27722314	C	A
22	rs117008475	27722315	T	A
22	rs16984270	27722505	G	T
22	rs76265578	27722581	C	T
22	rs75169515	27722616	A	T
22	rs1997645	27722802	G	A
22	rs73153968	27722810	A	G
22	rs570286	27723050	C	G
22	rs55828945	27723059	T	C
22	rs9613423	27723424	T	C
22	rs77025268	27723593	G	T
22	rs9613424	27723600	G	A
22	rs573008	27723608	C	T
22	rs113919943	27723660	G	A
22	rs16984280	27724170	G	A
22	rs73883121	27724452	C	T
22	rs8135866	27724696	C	T
22	rs8139966	27724782	T	C
22	rs73153970	27724816	C	A
22	rs16984284	27725025	T	C
22	rs8137063	27725153	A	G
22	rs117996864	27725195	C	T
22	rs498513	27725233	T	C
22	rs28546189	27725239	G	C
22	rs9613425	27725479	C	G
22	rs16984292	27725762	A	G
22	rs480029	27726026	C	T
22	rs479229	27726071	A	G
22	rs567774	27726166	G	A
22	rs2139278	27726914	A	T
22	rs2176659	27726947	C	T
22	rs4822868	27727106	A	C
22	rs9613427	27727464	C	T
22	rs9620684	27728006	G	C
22	rs9613428	27728091	C	T
22	rs12628937	27728405	C	T
22	rs79592295	27728635	A	G
22	rs60884803	27729077	C	T
22	rs57157327	27729180	T	C
22	rs55832061	27729434	C	T
22	rs545614	27729548	G	T
22	rs568561	27729742	A	G
22	rs75263899	27729808	A	G
22	rs572159	27730109	A	G
22	rs573101	27730213	G	T
22	rs573155	27730230	G	T
22	rs1850752	27730354	T	A
22	rs56180817	27730856	G	C
22	rs515891	27730986	G	C
22	rs515888	27730992	C	A
22	rs909527	27731294	G	A
22	rs909528	27731388	A	G
22	rs490362	27731470	C	T
22	rs9608600	27732598	C	T
22	rs16984314	27732664	A	T
22	rs9917605	27732798	C	T
22	rs55996236	27732989	G	A
22	rs60342097	27733380	G	A
22	rs35067666	27733507	C	T
22	rs8136465	27733540	C	T
22	rs992208	27733598	C	G
22	rs113190878	27734350	A	T
22	rs28498546	27734393	G	A
22	rs66582690	27734405	C	T
22	rs5762068	27734957	C	T
22	rs9620685	27735210	T	G
22	rs9917576	27735230	A	G
22	rs5762070	27735268	T	C
22	rs76541330	27735278	T	C
22	rs537922849	27735424	G	A
22	rs16984323	27735575	G	A
22	rs35196735	27736108	G	A
22	rs36081344	27736395	C	T
22	rs5752517	27736625	T	C
22	rs1121441	27736768	C	T
22	rs1121442	27737024	T	C
22	rs1121443	27737157	T	C
22	rs2030297	27737254	C	A
22	rs79116812	27737393	T	C
22	rs2030296	27737574	C	A
22	rs478460	27737631	C	T
22	rs483226	27738160	C	A
22	rs483997	27738226	G	T
22	rs5752519	27739485	C	G
22	rs4820751	27740599	A	G
22	rs494702	27740843	T	C
22	rs78083205	27741029	T	A
22	rs5752520	27741447	G	T
22	rs5752522	27741454	T	G
22	rs16984346	27741772	A	C
22	rs555485	27742350	C	T
22	rs5762079	27742612	G	A
22	rs553327	27742618	C	T
22	rs849357	27742732	C	T
22	rs13057697	27743999	T	C
22	rs1401525	27744608	G	A
22	rs73153985	27744959	G	A
22	rs2007711	27745505	C	T
22	rs573338	27745608	T	C
22	rs533794	27745625	C	A
22	rs1016895	27746118	T	G
22	rs55727276	27746401	C	T
22	rs6005382	27746906	A	G
22	rs16984375	27747124	T	C
22	rs10483134	27747251	A	G
22	rs569626	27747270	G	A
22	rs16984383	27747303	C	T
22	rs111248555	27747507	A	T
22	rs150754829	27747580	T	C
22	rs7511351	27748742	A	G
22	rs56240853	27748753	T	C
22	rs73153990	27748774	C	T
22	rs9608604	27749378	T	C
22	rs9613432	27749520	G	A
22	rs9613433	27749615	T	C
22	rs9608605	27750076	T	C
22	rs9613434	27750408	G	C
22	rs9613435	27750425	A	G
22	rs114902411	27750857	T	C
22	rs6005385	27750983	T	C
22	rs143749125	27751155	G	T
22	rs140549268	27751227	A	G
22	rs111245494	27751277	A	G
22	rs9613436	27751435	A	G
22	rs4277622	27751454	T	A
22	rs4373012	27751520	A	G
22	rs4499535	27751576	C	T
22	rs4277623	27751579	T	C
22	rs4302309	27751796	G	A
22	rs4822870	27751975	A	T
22	rs9608606	27752084	T	C
22	rs13056771	27752593	G	A
22	rs56131614	27752783	G	A
22	rs5762086	27754138	A	G
22	rs12484998	27754412	C	T
22	rs6005387	27754413	A	G
22	rs2179099	27754774	A	G
22	rs5997228	27754802	G	A
22	rs13054671	27755625	C	T
22	rs7289132	27755736	G	T
22	rs6005388	27755906	T	C
22	rs2142618	27756079	T	C
22	rs6005389	27756110	T	C
22	rs5997229	27756135	G	A
22	rs2142619	27756300	C	T
22	rs2179100	27756439	C	T
22	rs2880497	27756513	A	G
22	rs13056418	27757077	C	A
22	rs5752526	27757114	G	A
22	rs57232053	27757552	A	G
22	rs5762089	27758098	C	T
22	rs5762090	27758200	T	C
22	rs11705625	27758305	A	G
22	rs5762091	27758313	T	C
22	rs7291495	27758490	T	C
22	rs12158925	27758706	T	G
22	rs6005392	27758841	T	C
22	rs6005393	27758891	A	G
22	rs6005394	27758894	A	G
22	rs57908830	27759178	C	T
22	rs5752527	27759199	T	C
22	rs77249562	27759273	A	G
22	rs2142620	27759299	G	A
22	rs2142621	27759404	G	A
22	rs13057789	27759691	T	C
22	rs5997232	27759933	A	G
22	rs5997233	27760003	T	C
22	rs6005396	27760019	G	A
22	rs5997234	27760036	T	C
22	rs5997235	27760061	C	G
22	rs5997236	27760086	T	C
22	rs6005397	27760167	A	C
22	rs5997237	27760382	A	T
22	rs6005398	27760497	C	T
22	rs60668918	27760750	A	G
22	rs2342937	27760854	C	T
22	rs2342938	27760856	T	C
22	rs2342939	27761128	G	A
22	rs2880498	27761147	C	A
22	rs9625210	27761246	T	G
22	rs12168409	27761508	C	T
22	rs12169904	27761614	T	C
22	rs11704448	27761693	A	T
22	rs11090486	27761697	T	C
22	rs6519705	27762155	T	C
22	rs73156614	27762214	T	C
22	rs6005400	27762307	T	A
22	rs13054267	27762566	C	T
22	rs6005401	27762699	G	C
22	rs6005402	27762893	C	T
22	rs75401300	27762981	A	C
22	rs13055765	27762996	A	G
22	rs55781117	27763777	A	G
22	rs11703197	27763989	C	G
22	rs13057258	27764352	A	G
22	rs5997238	27765064	T	C
22	rs117525795	27765630	G	A
22	rs13055516	27765755	G	A
22	rs4822871	27766075	G	A
22	rs4820754	27766318	T	C
22	rs6005404	27766513	C	A
22	rs9613438	27766758	G	A
22	rs13057699	27766867	T	A
22	rs6005405	27767093	G	A
22	rs2092078	27768007	C	G
22	rs760592	27768787	A	G
22	rs748884	27768895	G	A
22	rs2342929	27769029	C	T
22	rs73158434	27769191	C	T
22	rs2092079	27769228	T	C
22	rs2092080	27769282	G	C
22	rs73158437	27769389	G	A
22	rs2092082	27769412	C	G
22	rs12484219	27769630	A	G
22	rs12484111	27769634	G	T
22	rs12484185	27769677	C	A
22	rs5997240	27770222	G	A
22	rs4501038	27771079	C	T
22	rs11704447	27771156	G	A
22	rs150597257	27771910	G	A
22	rs11705423	27772215	C	T
22	rs11705314	27772417	G	A
22	rs8137706	27773685	T	C
22	rs2179101	27774424	T	C
22	rs5752529	27774779	A	G
22	rs11090487	27774784	A	C
22	rs2205720	27775511	G	A
22	rs4611737	27775760	T	C
22	rs7288551	27775797	T	C
22	rs11705660	27776343	G	A
22	rs11703701	27776424	T	A
22	rs5762100	27776803	A	G
22	rs8139418	27777382	G	A
22	rs80223227	27777752	C	T
22	rs9613441	27777944	A	T
22	rs1883160	27778099	A	G
22	rs4563346	27778338	G	A
22	rs1006434	27778518	T	C
22	rs1569430	27778649	C	G
22	rs1569431	27778731	T	C
22	rs9620687	27779106	C	G
22	rs9620688	27779122	G	A
22	rs4822872	27779272	T	G
22	rs4822873	27779392	T	C
22	rs11090489	27779409	T	C
22	rs9625216	27779651	A	C
22	rs9625217	27779726	G	A
22	rs9625218	27779818	G	A
22	rs7291156	27779894	T	G
22	rs7287241	27779905	A	G
22	rs7286361	27780404	G	T
22	rs5762102	27780524	C	T
22	rs5762103	27780856	A	G
22	rs5752530	27781570	C	T
22	rs6005412	27781736	C	A
22	rs6005413	27781783	C	T
22	rs5997241	27782209	A	G
22	rs6519707	27782226	C	T
22	rs9613442	27782447	G	A
22	rs2179102	27782451	C	G
22	rs5762104	27782758	C	G
22	rs5752531	27782895	A	G
22	rs6005414	27783185	G	A
22	rs9620690	27783769	G	A
22	rs10427935	27784403	G	A
22	rs77036130	27784579	G	A
22	rs77821260	27784631	G	A
22	rs10427703	27784705	T	C
22	rs738500	27784817	C	T
22	rs738502	27784837	G	A
22	rs6005415	27785102	A	C
22	rs738504	27785119	G	A
22	rs79329697	27785286	G	T
22	rs5762108	27785497	A	G
22	rs136922	27785695	A	G
22	rs136923	27785809	T	C
22	rs136924	27785823	A	G
22	rs12484297	27785861	A	C
22	rs116986609	27785939	G	A
22	rs75609199	27786354	G	A
22	rs136925	27786506	C	T
22	rs136926	27786725	T	C
22	rs2142622	27787129	C	T
22	rs7287631	27787397	A	G
22	rs136927	27787480	C	A
22	rs75950407	27787906	C	T
22	rs1022577	27787907	G	T
22	rs13057514	27788357	C	G
22	rs13056229	27788401	G	T
22	rs5762110	27788451	C	T
22	rs76963640	27788495	A	C
22	rs5752532	27789198	A	C
22	rs9613443	27789235	G	A
22	rs5762111	27789634	G	T
22	rs5752533	27789939	A	T
22	rs74723340	27790332	T	C
22	rs16984491	27792035	A	G
22	rs5752534	27792500	C	A
22	rs5762112	27793641	G	A
22	rs5752535	27793846	A	G
22	rs5762113	27794056	G	C
22	rs136928	27796846	A	G
22	rs136929	27796866	C	T
22	rs136930	27797761	G	A
22	rs136931	27797799	A	C
22	rs136932	27797867	C	A
22	rs79550	27798329	A	G
22	rs738503	27798492	G	A
22	rs136933	27798655	G	A
22	rs56237734	27798724	G	C
22	rs5762125	27798832	G	A
22	rs136934	27799006	C	T
22	rs2342940	27799038	A	C
22	rs5762126	27799226	C	T
22	rs127188	27799251	G	A
22	rs127189	27799307	C	T
22	rs737118	27799868	C	T
22	rs12158509	27800029	C	A
22	rs16984522	27800602	G	A
22	rs136939	27800835	G	C
22	rs5762127	27801226	C	T
22	rs136940	27801288	G	A
22	rs136941	27801334	A	C
22	rs12157741	27802005	T	A
22	rs12160663	27802006	C	A
22	rs1033536	27802080	A	G
22	rs13054757	27802088	G	T
22	rs136942	27802578	G	A
22	rs5762128	27802721	C	T
22	rs75230903	27802919	A	G
22	rs77621073	27802953	A	G
22	rs136943	27803409	C	T
22	rs75800646	27803942	G	A
22	rs136944	27804019	G	A
22	rs136945	27804079	T	C
22	rs76057213	27804124	C	T
22	rs11705548	27804756	T	A
22	rs5762129	27805044	C	G
22	rs8184960	27805183	G	A
22	rs8184961	27805195	G	A
22	rs136947	27805463	T	C
22	rs79554	27806502	T	C
22	rs136948	27806889	G	T
22	rs16984543	27807098	C	A
22	rs5752539	27807237	T	C
22	rs5762130	27807449	C	T
22	rs136949	27807573	T	A
22	rs5752540	27807705	C	T
22	rs6005422	27807787	C	G
22	rs136950	27808186	A	G
22	rs5762131	27808363	G	A
22	rs5762132	27808369	C	T
22	rs136951	27808478	C	T
22	rs136952	27809401	A	C
22	rs7291247	27809402	C	T
22	rs5752541	27811651	A	T
22	rs34716864	27811767	G	T
22	rs6005423	27813277	C	G
22	rs136955	27813701	G	A
22	rs136956	27813751	G	T
22	rs738505	27814070	G	A
22	rs11703946	27814082	C	T
22	rs73158457	27814217	C	T
22	rs79556	27814314	G	A
22	rs79557	27814417	C	T
22	rs136957	27814604	T	C
22	rs136958	27815491	A	G
22	rs136959	27815564	T	C
22	rs11705321	27815735	G	A
22	rs127190	27816514	G	A
22	rs136961	27816556	T	G
22	rs733164	27816784	G	A
22	rs4820755	27817362	A	T
22	rs4820756	27817516	T	G
22	rs6005428	27817776	T	C
22	rs73427534	27817928	C	T
22	rs5752542	27818235	C	A
22	rs1159794	27818428	T	C
22	rs1159795	27818596	C	T
22	rs6005430	27818700	T	C
22	rs5997244	27818766	T	G
22	rs6005431	27818982	C	G
22	rs13055229	27819250	A	G
22	rs5762135	27819382	G	A
22	rs6519708	27819961	C	T
22	rs66658246	27820048	G	A
22	rs56035550	27820156	T	C
22	rs4140448	27820751	T	C
22	rs9613447	27820961	G	A
22	rs4822875	27821656	T	C
22	rs12627850	27822043	G	A
22	rs4822876	27822059	A	C
22	rs4822877	27822231	C	T
22	rs5762138	27822562	A	G
22	rs5752544	27822583	G	A
22	rs5762139	27822897	C	T
22	rs9608611	27823040	T	G
22	rs1884129	27823215	A	G
22	rs5762140	27823333	G	C
22	rs1884128	27823368	A	G
22	rs1884127	27823447	C	T
22	rs5997245	27824585	C	T
22	rs761594	27825443	C	T
22	rs5762146	27833918	G	A
22	rs999224	27834500	A	G
22	rs999223	27834539	A	G
22	rs4822879	27836850	A	G
22	rs6005440	27839208	G	A
22	rs718706	27839461	G	A
22	rs7288006	27839704	C	T
22	rs4437057	27839923	A	G
22	rs7288915	27840297	C	A
22	rs5997250	27840611	G	A
22	rs5762147	27840789	G	C
22	rs6005441	27840890	C	T
22	rs8142312	27840891	G	A
22	rs8136063	27841224	A	C
22	rs5997251	27841258	T	C
22	rs6005442	27841324	C	G
22	rs6005443	27841356	G	A
22	rs6005445	27841518	A	G
22	rs6005447	27841691	T	G
22	rs5752547	27841795	T	A
22	rs5752548	27841982	T	C
22	rs910403	27842315	A	T
22	rs61680595	27842621	G	A
22	rs56363846	27842711	C	T
22	rs6519711	27843753	G	A
22	rs1569826	27844101	T	G
22	rs5762150	27844670	G	C
22	rs74770897	27846522	G	C
22	rs9620697	27846802	T	G
22	rs738574	27846875	A	T
22	rs5762151	27847318	G	A
22	rs9620698	27847393	G	A
22	rs76080202	27847401	C	T
22	rs12157480	27850544	T	C
22	rs55658730	27850871	A	T
22	rs6005451	27852183	T	C
22	rs910402	27852275	A	G
22	rs738573	27852488	C	T
22	rs2009947	27852569	C	T
22	rs879342	27852587	G	A
22	rs79989561	27852797	T	C
22	rs4822881	27852867	C	G
22	rs73158492	27852890	G	A
22	rs141398172	27853504	G	A
22	rs910401	27853988	T	C
22	rs738572	27854694	T	C
22	rs73158493	27854724	T	C
22	rs738571	27854979	T	C
22	rs5762156	27855066	G	A
22	rs79180567	27855073	A	G
22	rs74765697	27855462	T	A
22	rs9613450	27856190	G	A
22	rs9625236	27856512	A	T
22	rs1997930	27857172	G	A
22	rs78106869	27857245	C	T
22	rs111533681	27857319	C	T
22	rs74385390	27857526	G	T
22	rs5752551	27857717	G	A
22	rs5752552	27858043	T	G
22	rs4822882	27858684	A	C
22	rs5762160	27858703	G	A
22	rs5762161	27858801	G	T
22	rs4822883	27858988	A	C
22	rs4820758	27859139	C	G
22	rs11705558	27860243	A	G
22	rs78940328	27860529	A	G
22	rs143815939	27860540	C	T
22	rs1884133	27860965	G	C
22	rs73158499	27861369	C	T
22	rs73158500	27861671	A	G
22	rs73158501	27861824	G	A
22	rs73160503	27861896	G	C
22	rs5762162	27861922	G	A
22	rs5762163	27861962	G	A
22	rs5762164	27862191	T	C
22	rs5752553	27862769	C	T
22	rs5752554	27862808	C	T
22	rs5752555	27862874	A	G
22	rs5752556	27862899	A	G
22	rs5762165	27862975	T	C
22	rs5762166	27863032	T	C
22	rs5752558	27863094	A	T
22	rs9608612	27863242	A	C
22	rs5752559	27863300	G	A
22	rs5762167	27863694	C	T
22	rs5762168	27864048	C	T
22	rs5762169	27864073	G	A
22	rs5762170	27864144	A	G
22	rs5762171	27864255	T	A
22	rs5762172	27864440	C	T
22	rs5762173	27864471	C	A
22	rs73160506	27864716	G	A
22	rs6005455	27864890	C	T
22	rs6005456	27865062	G	A
22	rs73160509	27865232	C	A
22	rs5762174	27865344	A	C
22	rs11704498	27865807	C	T
22	rs5762175	27865878	T	C
22	rs16986845	27866472	A	G
22	rs111075035	27866687	G	A
22	rs117446418	27866988	G	T
22	rs76023275	27867096	G	A
22	rs73160510	27867753	C	T
22	rs5762176	27867934	G	A
22	rs4822884	27868308	T	C
22	rs5997254	27868314	C	T
22	rs4822885	27869017	A	G
22	rs4822886	27869118	A	G
22	rs62235442	27869126	G	A
22	rs4822887	27869192	T	C
22	rs9613451	27869375	T	C
22	rs113390934	27869646	C	A
22	rs9625241	27870265	A	G
22	rs78945720	27871175	C	T
22	rs13053864	27872463	C	T
22	rs10222213	27873353	G	C
22	rs28520313	27874677	C	T
22	rs9613498	28044325	G	A
22	rs6005543	28044594	A	C
22	rs9608635	28045229	T	C
22	rs147969778	28045991	G	T
22	rs5752603	28046256	T	G
22	rs926335	28046423	C	T
22	rs9613500	28046482	C	T
22	rs8135014	28046561	C	T
22	rs5762296	28046606	C	T
22	rs73162349	28047392	T	C
22	rs74898066	28047876	T	C
22	rs9613501	28047929	G	A
22	rs9608636	28048391	C	T
22	rs134028	28048449	A	G
22	rs73162352	28048803	C	T
22	rs6005548	28048818	C	T
22	rs134029	28048932	A	C
22	rs117840458	28049073	C	A
22	rs134030	28049435	T	C
22	rs9613502	28049550	A	G
22	rs9613503	28049597	T	C
22	rs13433586	28049797	G	A
22	rs9613504	28050390	C	T
22	rs134032	28050517	C	A
22	rs134033	28050683	A	G
22	rs145655513	28051021	G	A
22	rs134034	28051037	C	G
22	rs134036	28051382	T	C
22	rs141371196	28051433	C	T
22	rs5752605	28052111	A	G
22	rs134037	28052340	G	A
22	rs134038	28052692	T	C
22	rs134039	28052797	C	G
22	rs77736615	28053349	C	T
22	rs6005551	28053797	C	T
22	rs134040	28054280	G	A
22	rs9608637	28054814	G	A
22	rs16985288	28055348	G	A
22	rs2106973	28055460	A	G
22	rs11703680	28055501	T	C
22	rs147197125	28055520	G	A
22	rs55861974	28056092	C	G
22	rs181048202	28056207	G	A
22	rs134041	28056338	T	C
22	rs134042	28056599	C	T
22	rs134045	28056939	C	T
22	rs134046	28057092	T	C
22	rs134047	28057351	T	G
22	rs10222292	28057462	C	T
22	rs7286697	28058570	T	C
22	rs9613506	28058587	G	T
22	rs9620716	28058655	C	T
22	rs6005554	28058731	C	T
22	rs134049	28058812	C	T
22	rs134050	28058894	G	A
22	rs11705339	28059002	G	A
22	rs9625286	28059703	G	A
22	rs134051	28059705	C	T
22	rs134052	28059740	T	C
22	rs134054	28060018	A	G
22	rs9608638	28060034	G	A
22	rs134056	28060148	G	T
22	rs134057	28060203	C	T
22	rs77579392	28060210	C	A
22	rs9613507	28060814	T	C
22	rs6005558	28060842	C	T
22	rs117594487	28060845	C	G
22	rs134059	28060956	G	A
22	rs134060	28060985	G	C
22	rs134062	28061193	G	A
22	rs134063	28061442	C	T
22	rs134064	28061529	C	T
22	rs75976499	28061732	T	C
22	rs134067	28061918	C	G
22	rs35324910	28062506	C	T
22	rs134070	28062592	C	T
22	rs134071	28062787	A	G
22	rs134077	28063227	A	G
22	rs134078	28063312	G	A
22	rs55880633	28063346	A	G
22	rs12484986	28063591	C	T
22	rs134079	28063730	A	C
22	rs149489151	28064124	C	A
22	rs12627846	28065092	G	A
22	rs134081	28065259	C	A
22	rs134083	28065480	T	C
22	rs134084	28065993	A	C
22	rs134085	28066600	A	G
22	rs12170780	28066685	T	C
22	rs11090501	28066905	G	A
22	rs12160960	28067205	T	C
22	rs134086	28067235	T	C
22	rs134087	28067389	A	G
22	rs78260427	28067502	G	A
22	rs73162377	28067662	T	C
22	rs117380422	28067897	G	A
22	rs134092	28068444	A	T
22	rs134093	28068564	T	A
22	rs134094	28068630	G	A
22	rs79174226	28068832	T	C
22	rs73162380	28068883	G	A
22	rs11703789	28069396	A	C
22	rs112681264	28069477	C	T
22	rs73162382	28069659	G	A
22	rs73162383	28069802	G	A
22	rs146721008	28070157	C	T
22	rs112770322	28070324	G	A
22	rs134097	28070326	A	G
22	rs55745301	28070583	C	G
22	rs9306447	28070766	T	G
22	rs56108929	28071289	C	T
22	rs11913352	28071507	A	G
22	rs56275083	28071536	G	A
22	rs134098	28071667	G	T
22	rs134099	28071675	T	C
22	rs134100	28071706	C	T
22	rs55709834	28071846	A	T
22	rs17384972	28072029	C	T
22	rs134101	28072042	C	T
22	rs77645216	28072235	T	C
22	rs79716843	28072638	T	C
22	rs134103	28072940	A	G
22	rs134104	28073265	A	G
22	rs134105	28073270	A	C
22	rs134106	28073495	A	G
22	rs74773267	28073707	T	C
22	rs1003834	28073758	G	A
22	rs134107	28074256	T	C
22	rs5752608	28074551	C	T
22	rs75216281	28074650	G	A
22	rs9613508	28074740	G	A
22	rs820	28075256	A	G
22	rs715559	28075879	T	G
22	rs715565	28075992	T	C
22	rs134110	28076058	T	C
22	rs113891141	28076205	A	G
22	rs5762305	28076208	G	T
22	rs11702922	28076285	T	C
22	rs9613510	28077114	C	T
22	rs73162393	28078166	C	T
22	rs134112	28078535	C	T
22	rs116337724	28078743	G	A
22	rs9613511	28078747	C	T
22	rs73431073	28079483	G	A
22	rs111941642	28079761	C	T
22	rs73431077	28079892	C	T
22	rs134114	28079911	A	G
22	rs148644833	28080139	T	C
22	rs134115	28081131	A	C
22	rs77548571	28081137	G	A
22	rs11090504	28081203	G	C
22	rs75743625	28081950	C	T
22	rs134116	28082093	T	C
22	rs144898293	28082637	C	T
22	rs134117	28082715	A	G
22	rs134119	28083520	G	A
22	rs11090505	28084554	G	A
22	rs134122	28085300	G	A
22	rs11703022	28085749	C	T
22	rs61753948	28085866	G	A
22	rs5762307	28085952	T	C
22	rs134124	28086145	C	T
22	rs113926095	28086810	C	A
22	rs134125	28086991	T	C
22	rs738351	28087123	C	T
22	rs80007345	28087136	A	G
22	rs134126	28087306	T	A
22	rs7286035	28088298	G	C
22	rs9613513	28088661	T	C
22	rs73164406	28088738	C	T
22	rs12485112	28088750	C	G
22	rs134127	28088755	G	A
22	rs73431084	28089162	C	T
22	rs9608640	28089643	A	C
22	rs4822928	28089737	G	A
22	rs5762311	28090207	G	A
22	rs738352	28090252	A	T
22	rs134128	28090374	A	G
22	rs80070643	28090458	G	T
22	rs112257521	28091371	C	G
22	rs7292833	28091520	T	C
22	rs13054357	28091982	A	G
22	rs9625295	28092551	T	C
22	rs5762313	28092581	A	G
22	rs73431094	28092925	T	G
22	rs5997290	28092988	T	C
22	rs9613514	28093392	G	T
22	rs4822929	28093463	C	G
22	rs9608641	28093712	G	A
22	rs4822930	28093777	C	G
22	rs5762314	28093980	C	T
22	rs112062857	28093997	C	T
22	rs5762315	28094047	T	C
22	rs5762316	28094156	T	C
22	rs9625297	28094573	C	T
22	rs9625298	28094610	G	A
22	rs79849446	28094751	A	G
22	rs1885364	28094845	A	G
22	rs5762317	28094989	C	T
22	rs12167680	28095240	T	A
22	rs5752612	28095488	A	G
22	rs5752613	28095783	A	G
22	rs112736397	28096431	G	C
22	rs5762318	28096457	G	A
22	rs12169523	28096740	A	G
22	rs77250638	28096820	C	A
22	rs76682762	28096858	C	T
22	rs5762320	28097309	C	G
22	rs77949427	28097824	G	C
22	rs79386198	28097837	C	T
22	rs76465878	28097899	G	T
22	rs113434756	28097969	C	T
22	rs5752614	28098029	A	G
22	rs5762321	28098110	C	T
22	rs9608642	28098144	C	A
22	rs5752615	28098326	G	C
22	rs12166243	28098436	G	A
22	rs6005575	28098566	C	T
22	rs6005576	28098678	G	A
22	rs6005577	28098741	G	A
22	rs117194091	28098767	A	G
22	rs2343418	28098790	G	T
22	rs61695114	28098832	A	C
22	rs76528230	28098860	C	T
22	rs2065036	28099361	C	T
22	rs73433110	28099479	G	A
22	rs2065037	28099649	A	G
22	rs4820770	28099778	C	T
22	rs5752618	28100219	G	A
22	rs5752619	28100261	G	A
22	rs73883613	28100417	T	C
22	rs5762322	28100436	T	C
22	rs112461111	28100566	G	A
22	rs145343820	28100576	G	T
22	rs5762323	28100987	G	C
22	rs7290472	28101265	C	T
22	rs1124292	28101289	G	A
22	rs9608643	28101366	G	A
22	rs1124394	28101389	C	A
22	rs5762324	28101614	C	T
22	rs5752620	28101681	A	G
22	rs1885363	28101703	G	T
22	rs1977167	28101772	A	T
22	rs1977168	28101781	A	G
22	rs148898001	28101841	G	A
22	rs1985390	28101896	A	G
22	rs1124311	28102048	G	T
22	rs4820771	28102382	G	T
22	rs4822931	28102496	A	G
22	rs150975463	28102566	T	A
22	rs4820772	28102594	C	T
22	rs4820773	28102627	G	A
22	rs4820774	28102894	A	G
22	rs9613515	28102970	T	C
22	rs1569949	28103087	C	T
22	rs1569950	28103259	A	G
22	rs59708934	28103787	A	C
22	rs6005580	28104051	G	A
22	rs6005581	28104062	G	A
22	rs6005582	28104907	A	G
22	rs6005583	28104977	G	A
22	rs115398886	28105187	T	C
22	rs78016572	28105632	C	A
22	rs11090507	28105851	G	A
22	rs9625305	28106208	T	A
22	rs5762326	28106402	A	G
22	rs5762327	28107076	G	C
22	rs75636675	28107140	A	G
22	rs9625306	28107284	C	T
22	rs78657775	28107388	C	G
22	rs117884976	28107887	C	T
22	rs7289772	28108071	C	G
22	rs141099016	28108187	G	A
22	rs9625307	28108379	T	C
22	rs7285142	28108726	C	T
22	rs8137285	28109273	A	G
22	rs6005584	28109329	G	C
22	rs75547618	28109490	C	T
22	rs74895213	28109580	T	G
22	rs6005585	28109665	A	G
22	rs9613519	28110312	T	C
22	rs2344405	28110477	G	C
22	rs9625309	28110965	G	A
22	rs1072461	28111578	G	A
22	rs66786460	28111806	C	T
22	rs4820775	28111977	T	C
22	rs10427951	28112070	T	C
22	rs10427846	28112217	C	G
22	rs5752622	28113103	A	G
22	rs73164433	28114158	C	G
22	rs6005587	28114492	A	G
22	rs1076120	28114621	C	T
22	rs6005588	28115051	T	C
22	rs4822932	28115346	A	T
22	rs6005589	28115582	T	C
22	rs6005590	28115594	G	A
22	rs6005591	28115669	G	A
22	rs111299797	28116313	T	A
22	rs2005114	28116769	C	G
22	rs9625312	28117013	T	C
22	rs2004521	28117297	A	T
22	rs6005592	28117783	C	T
22	rs6005593	28117796	G	A
22	rs5997298	28117969	A	G
22	rs73164445	28118307	T	C
22	rs9625313	28118805	A	G
22	rs59189945	28119299	C	T
22	rs73164449	28119559	A	G
22	rs60542726	28120153	G	C
22	rs7285204	28120707	C	T
22	rs72617284	28122701	A	G
22	rs73164451	28123270	A	G
22	rs5997299	28123686	G	A
22	rs78981001	28124656	A	G
22	rs73164455	28124738	G	A
22	rs9625316	28125496	G	A
22	rs9625317	28125735	A	G
22	rs84512	28125740	G	A
22	rs9625318	28126152	G	A
22	rs6005596	28126598	C	T
22	rs126253	28126771	G	C
22	rs111801860	28126797	C	A
22	rs12628014	28127045	G	C
22	rs12628037	28127177	G	C
22	rs7290305	28127260	A	C
22	rs77270909	28127443	C	T
22	rs4822933	28127526	C	T
22	rs78422325	28127758	T	C
22	rs134130	28128191	T	C
22	rs134131	28128858	T	C
22	rs134132	28129028	C	A
22	rs73164459	28129101	T	A
22	rs134133	28129239	C	A
22	rs909700	28129287	T	C
22	rs5762334	28129776	T	C
22	rs11913308	28130044	G	T
22	rs738353	28130072	C	T
22	rs7291248	28130130	T	C
22	rs112385453	28131348	C	T
22	rs75340808	28131820	G	A
22	rs76237353	28133403	G	A
22	rs79380149	28133430	T	C
22	rs2079094	28133509	T	A
22	rs5762336	28134147	G	A
22	rs6005599	28134640	T	C
22	rs5752625	28134708	T	G
22	rs5752626	28135027	C	T
22	rs5752627	28135033	A	T
22	rs73164466	28135226	G	C
22	rs5752628	28135297	G	A
22	rs112253918	28135934	T	C
22	rs5752629	28136728	T	C
22	rs6005601	28136771	G	A
22	rs2079095	28136977	C	A
22	rs77443565	28137218	C	T
22	rs76221857	28137234	C	T
22	rs5762337	28137431	T	C
22	rs3091373	28138006	G	A
22	rs112350890	28140204	G	A
22	rs111554627	28140212	G	A
22	rs11090513	28140490	G	T
22	rs6005605	28141301	A	G
22	rs2283844	28150815	G	A
22	rs4820776	28151673	A	G
22	rs2267106	28151825	G	A
22	rs2267107	28152601	G	A
22	rs2106150	28152639	A	G
22	rs9613525	28153856	A	C
22	rs2267110	28154618	G	T
22	rs2267113	28155404	C	T
22	rs2267115	28155452	G	A
22	rs2014274	28156788	A	G
22	rs885989	28157206	T	C
22	rs77705688	28157301	T	C
22	rs5762346	28158710	C	T
22	rs80000945	28158808	C	T
22	rs77362058	28159376	G	A
22	rs74562526	28159534	T	G
22	rs5762347	28159672	G	A
22	rs5762348	28159690	T	C
22	rs5762349	28159748	T	C
22	rs3819658	28160074	T	C
22	rs3819660	28160407	C	T
22	rs4822936	28160972	T	G
22	rs4822937	28160984	G	C
22	rs16985531	28161703	A	G
22	rs7292322	28163346	G	A
22	rs4820777	28163994	A	G
22	rs4822938	28164050	T	G
22	rs5752633	28165003	T	C
22	rs2283846	28165334	A	G
22	rs9306448	28165807	G	A
22	rs76570751	28166860	T	C
22	rs2073784	28168252	C	T
22	rs2073783	28168483	G	C
22	rs9613527	28169949	T	G
22	rs2009188	28170031	C	A
22	rs1807510	28170166	A	C
22	rs738456	28170690	G	A
22	rs4822939	28172577	T	G
22	rs427736	28173898	T	C
22	rs402048	28175741	G	A
22	rs5762354	28186287	G	A
22	rs5762356	28186370	A	G
22	rs28566624	28186775	T	C
22	rs45462093	28187396	A	G
22	rs5752638	28188203	T	C
22	rs3788407	28199417	T	G
22	rs5752639	28200176	A	G
22	rs1859136	28201526	A	G
22	rs11704546	28204797	T	C
22	rs6005631	28206194	A	G
22	rs73164492	28206400	C	A
22	rs11705555	28206912	A	C
22	rs13057169	28206959	C	T
22	rs5997307	28207139	T	C
22	rs11703195	28207630	G	T
22	rs112920192	28208453	G	C
22	rs11704137	28208528	C	G
22	rs11704274	28208729	A	G
22	rs11704207	28208794	C	T
22	rs74426467	28209013	T	C
22	rs6005633	28209158	C	A
22	rs73164496	28209666	T	A
22	rs112025797	28210254	G	A
22	rs6005634	28210354	G	A
22	rs13057405	28210864	A	G
22	rs115905469	28212299	G	A
22	rs13058508	28213044	C	T
22	rs117855993	28213288	G	A
22	rs6005638	28213866	C	T
22	rs73166732	28257368	C	A
22	rs714743	28261630	G	A
22	rs5752651	28264081	C	T
22	rs5997318	28268292	G	A
22	rs12170737	28270119	A	G
22	rs5997320	28270372	T	G
22	rs77759187	28272295	T	G
22	rs5762393	28272328	G	A
22	rs9625351	28272410	G	A
22	rs8142319	28272849	T	A
22	rs8142920	28273288	T	C
22	rs1000112	28273339	G	C
22	rs9625352	28275378	T	C
22	rs75710324	28275783	A	G
22	rs16985666	28276348	T	C
22	rs12170294	28276431	A	G
22	rs8140760	28277044	C	A
22	rs74965312	28279536	C	T
22	rs926467	28279594	C	T
22	rs17480137	28279688	G	C
22	rs12330032	28280433	C	G
22	rs113884612	28282037	G	T
22	rs11090518	28282158	G	T
22	rs926468	28282660	C	T
22	rs17480313	28283195	G	T
22	rs117363361	28283651	C	T
22	rs2267123	28284061	A	T
22	rs17480369	28284485	T	C
22	rs17389267	28286024	C	T
22	rs142975238	28287078	C	T
22	rs2267124	28287465	A	G
22	rs1016495	28288136	T	C
22	rs2267125	28288161	C	T
22	rs5762395	28288487	G	A
22	rs5762396	28288512	G	C
22	rs17480516	28288532	G	A
22	rs9625355	28289378	C	T
22	rs28529300	28289504	C	G
22	rs16985690	28290349	C	T
22	rs17480565	28292667	G	A
22	rs117280846	28293002	A	G
22	rs16985691	28293280	C	T
22	rs738451	28293980	G	C
22	rs2267127	28294801	T	C
22	rs112777373	28295348	T	C
22	rs16985697	28295747	T	C
22	rs16985700	28295877	G	C
22	rs2013115	28296640	C	T
22	rs35568804	28297072	C	T
22	rs12170186	28297881	A	C
22	rs2143180	28298336	G	A
22	rs12166069	28299184	A	G
22	rs144061075	28299287	G	A
22	rs12053760	28300490	C	T
22	rs9625357	28300577	G	A
22	rs738453	28301743	C	T
22	rs74969317	28303075	T	C
22	rs34031771	28303976	G	A
22	rs16985704	28304052	C	T
22	rs77811229	28304371	T	C
22	rs59807513	28304567	C	T
22	rs16985705	28304589	T	G
22	rs58520548	28304698	T	C
22	rs16985706	28304789	C	T
22	rs35750499	28304942	T	C
22	rs16985707	28305172	C	T
22	rs116772496	28305451	G	A
22	rs738454	28305509	A	G
22	rs9625360	28305773	A	G
22	rs71325266	28305811	C	T
22	rs1807581	28306070	C	T
22	rs5762398	28306303	C	T
22	rs5762399	28306607	T	C
22	rs13055548	28308526	T	A
22	rs16985718	28308559	C	A
22	rs17480971	28311543	T	C
22	rs35182834	28312528	G	A
22	rs5762403	28312557	A	T
22	rs56156048	28312564	G	A
22	rs720621	28313583	A	C
22	rs2345019	28313988	A	G
22	rs7292046	28314113	C	A
22	rs12170638	28314241	G	T
22	rs5762404	28314330	C	G
22	rs147529859	28314545	C	G
22	rs16986969	28314902	C	G
22	rs2235574	28315257	G	A
22	rs16985722	28315465	T	C
22	rs8141993	28315971	G	C
22	rs2267128	28316173	G	A
22	rs12168582	28316227	A	G
22	rs9625361	28317118	G	T
22	rs41281591	28317217	A	T
22	rs12170161	28317401	C	A
22	rs12171104	28317669	G	A
22	rs5752658	28318032	A	G
22	rs5762405	28319278	G	A
22	rs12483793	28319511	G	A
22	rs6005671	28321217	T	C
22	rs7286795	28321438	C	G
22	rs12166389	28323693	G	A
22	rs5762408	28324379	G	A
22	rs9620752	28324866	G	A
22	rs78996351	28325271	A	C
22	rs71325268	28325635	T	C
22	rs5762410	28326657	G	A
22	rs9625363	28327259	C	T
22	rs5762412	28327264	A	G
22	rs77111263	28327733	T	C
22	rs8141163	28327887	C	T
22	rs13055244	28328211	G	T
22	rs1985812	28328241	G	T
22	rs79439697	28328756	G	A
22	rs9625366	28329298	C	T
22	rs12484349	28329949	G	T
22	rs75876345	28330014	C	T
22	rs6005674	28330197	T	C
22	rs7287702	28330513	C	G
22	rs111631130	28331715	C	T
22	rs1028364	28332154	A	G
22	rs77521137	28333027	T	C
22	rs75770566	28333690	A	G
22	rs7289984	28333866	T	C
22	rs9620753	28334573	A	G
22	rs17481471	28334599	A	G
22	rs12165651	28335536	G	C
22	rs117718780	28335603	C	T
22	rs35386208	28335698	G	A
22	rs73166755	28336076	C	T
22	rs9613545	28336162	A	G
22	rs957601	28336223	C	A
22	rs5762416	28337711	C	A
22	rs79431876	28338216	T	C
22	rs77997389	28338246	G	A
22	rs9985213	28338378	C	G
22	rs9625367	28339333	A	G
22	rs5752663	28339350	C	T
22	rs9620755	28340015	G	A
22	rs9985181	28341053	C	T
22	rs5762418	28341443	C	T
22	rs12167829	28342386	A	C
22	rs75171328	28342837	A	T
22	rs9620757	28344121	A	G
22	rs5762419	28344525	G	A
22	rs7288331	28344979	A	G
22	rs185062045	28345994	C	T
22	rs143732317	28347279	A	G
22	rs5997325	28348833	G	A
22	rs5752667	28349827	C	G
22	rs35633908	28349945	C	A
22	rs9625368	28350165	C	G
22	rs738455	28350612	T	C
22	rs9613549	28350911	G	C
22	rs34946887	28351396	G	T
22	rs73166765	28352046	G	A
22	rs76902012	28352251	G	A
22	rs9620758	28352585	A	G
22	rs74648882	28353433	T	C
22	rs76481688	28353576	G	A
22	rs73425788	28354419	T	C
22	rs9625371	28354695	C	T
22	rs9625372	28355052	A	G
22	rs12169936	28355449	C	T
22	rs12169782	28355872	G	A
22	rs35568348	28356329	T	C
22	rs9625374	28357651	T	A
22	rs5762422	28357674	A	G
22	rs9625375	28358102	A	G
22	rs8141173	28358649	T	C
22	rs113732402	28359407	G	A
22	rs16985763	28359711	A	G
22	rs145761706	28360374	T	C
22	rs114438329	28360401	A	G
22	rs5762424	28360869	A	G
22	rs13058351	28361063	T	C
22	rs17390800	28361403	A	G
22	rs12165797	28362400	A	G
22	rs12167320	28363050	A	G
22	rs12169097	28364148	A	G
22	rs5752670	28364454	A	G
22	rs73880355	28365151	C	T
22	rs34734418	28365155	G	A
22	rs9625377	28366363	T	C
22	rs9625378	28366472	C	T
22	rs5752671	28366967	A	G
22	rs7292562	28368096	T	C
22	rs7292859	28368266	T	C
22	rs2038158	28368473	T	C
22	rs71325269	28369009	G	C
22	rs36060887	28369217	G	A
22	rs9613552	28370232	C	T
22	rs138630	28370541	C	T
22	rs5752672	28370572	C	G
22	rs7286237	28371305	A	G
22	rs5762425	28371485	T	C
22	rs5762426	28371541	C	T
22	rs5762428	28371656	C	T
22	rs7290640	28371830	A	T
22	rs5752673	28372703	C	T
22	rs138631	28372834	C	T
22	rs470097	28373744	C	A
22	rs117521977	28373864	G	A
22	rs2142561	28374216	T	C
22	rs7625	28374219	G	A
22	rs738474	28374972	C	T
22	rs2294820	28375675	A	G
22	rs470098	28377083	G	T
22	rs41278845	28378384	G	C
22	rs5762430	28378472	A	G
22	rs9613558	28378688	C	G
22	rs17482652	28378998	G	A
22	rs138636	28379868	A	G
22	rs138637	28380369	A	T
22	rs138638	28380588	G	A
22	rs118839	28380770	T	C
22	rs75450254	28380913	G	A
22	rs118840	28381082	T	C
22	rs142132330	28381376	C	T
22	rs73166773	28381807	T	G
22	rs138639	28381837	A	G
22	rs138640	28382390	G	T
22	rs17391737	28382601	C	T
22	rs113869519	28383271	G	A
22	rs2092054	28383549	G	C
22	rs2294818	28386322	C	T
22	rs8135697	28387133	G	C
22	rs138642	28387749	G	A
22	rs75080486	28387894	G	T
22	rs76224259	28387966	A	C
22	rs138644	28388379	G	A
22	rs13057353	28388422	A	C
22	rs138645	28388916	T	G
22	rs138646	28389012	C	A
22	rs5752679	28389258	C	T
22	rs470101	28389453	T	C
22	rs79469360	28390404	G	A
22	rs71325272	28391132	C	A
22	rs138648	28391157	T	C
22	rs113791317	28391432	G	A
22	rs2745562	28391493	C	T
22	rs738475	28391786	C	G
22	rs2345011	28392718	C	T
22	rs78799604	28393267	C	T
22	rs138650	28393540	C	T
22	rs910009	28393644	T	C
22	rs75173815	28394985	C	T
22	rs78439401	28395314	C	T
22	rs55868187	28395465	A	T
22	rs138651	28395923	A	T
22	rs138652	28396867	A	C
22	rs138653	28397092	C	T
22	rs55753016	28397275	C	T
22	rs138654	28397591	G	T
22	rs470102	28397720	G	T
22	rs138655	28397815	A	G
22	rs138656	28398298	G	A
22	rs138657	28398528	A	G
22	rs12160232	28399915	C	T
22	rs76544173	28400113	G	A
22	rs138658	28400652	G	A
22	rs79624583	28400661	C	T
22	rs17483227	28401209	C	T
22	rs5762446	28401427	A	G
22	rs6005693	28402624	T	C
22	rs470103	28403268	G	C
22	rs138660	28404006	C	A
22	rs9613560	28404167	T	C
22	rs17483415	28404964	A	G
22	rs16985862	28405127	G	A
22	rs16985863	28405165	G	A
22	rs138664	28405291	A	G
22	rs138665	28405547	A	G
22	rs13057948	28405624	A	T
22	rs35906248	28405821	G	C
22	rs16985870	28406030	A	G
22	rs35098100	28406222	T	C
22	rs8138623	28406672	C	G
22	rs138666	28407444	T	C
22	rs111348091	28407514	G	A
22	rs138667	28407726	C	G
22	rs78320689	28407763	A	T
22	rs138668	28408065	G	A
22	rs138669	28408066	C	A
22	rs138670	28408313	C	T
22	rs470104	28408319	C	A
22	rs138671	28408414	C	T
22	rs5762448	28408444	A	C
22	rs138672	28408585	G	A
22	rs5762449	28409162	G	A
22	rs141638501	28409503	G	A
22	rs138675	28409772	T	G
22	rs138676	28411218	A	G
22	rs138679	28411748	T	G
22	rs470105	28411918	A	G
22	rs5752687	28412368	G	A
22	rs742547	28412908	T	G
22	rs73166779	28413401	G	A
22	rs138680	28413863	C	A
22	rs73880371	28414498	C	A
22	rs13054964	28414546	C	A
22	rs28375646	28415314	T	C
22	rs75650828	28415655	G	A
22	rs3747141	28416547	C	G
22	rs736531	28417347	G	A
22	rs9620762	28418577	T	C
22	rs1548235	28421300	A	C
22	rs151174074	28421914	C	T
22	rs7286519	28422017	A	G
22	rs4140571	28423378	C	A
22	rs12166077	28423482	C	T
22	rs17483887	28423844	G	A
22	rs6005697	28423935	C	T
22	rs2076505	28424507	G	A
22	rs78301408	28424932	G	T
22	rs9625387	28424993	C	T
22	rs9625388	28425401	C	T
22	rs2073028	28426022	G	C
22	rs2073029	28426128	T	C
22	rs17483998	28426321	C	T
22	rs5762456	28427336	A	C
22	rs16985909	28427392	T	C
22	rs73880374	28429063	C	T
22	rs73880375	28429151	C	T
22	rs11090520	28429977	A	G
22	rs2235713	28430652	C	T
22	rs113579441	28430751	G	C
22	rs9613563	28433076	A	G
22	rs146623084	28433296	G	C
22	rs138954315	28433902	C	T
22	rs150427886	28434117	A	G
22	rs115584155	28436154	G	A
22	rs150734441	28436830	G	A
22	rs180790611	28437419	T	C
22	rs143880964	28437635	C	T
22	rs6005704	28438486	A	G
22	rs58050941	28438585	A	G
22	rs79578772	28439396	C	G
22	rs9620764	28441471	G	A
22	rs12169888	28442632	T	C
22	rs73880376	28443620	C	A
22	rs28385597	28444430	A	G
22	rs73880377	28444431	T	C
22	rs5762461	28444744	G	A
22	rs9625390	28445516	A	G
22	rs9613564	28446054	A	G
22	rs12170953	28447312	T	C
22	rs56695231	28447442	G	A
22	rs9608663	28448272	C	T
22	rs5997328	28448522	T	C
22	rs12167128	28449353	A	C
22	rs17484337	28449634	C	A
22	rs34013124	28449827	C	T
22	rs79217719	28450260	C	A
22	rs9625391	28450331	A	G
22	rs17484428	28450428	G	A
22	rs35649017	28451333	C	T
22	rs13055218	28452682	T	C
22	rs77788090	28453059	G	A
22	rs71325273	28453166	T	C
22	rs2345012	28453370	A	G
22	rs35523745	28454347	T	C
22	rs73166788	28454406	C	A
22	rs79975635	28454447	T	A
22	rs4312589	28454655	T	G
22	rs73880381	28454970	A	G
22	rs75173276	28455214	A	C
22	rs73880382	28455418	C	T
22	rs12166740	28456751	T	C
22	rs5752690	28457527	G	A
22	rs112884957	28457582	A	G
22	rs79037983	28459665	G	A
22	rs2143420	28460766	C	T
22	rs10483141	28461138	G	A
22	rs77450399	28462318	C	T
22	rs138683	28462756	A	G
22	rs73880383	28463340	G	A
22	rs12168251	28463372	T	A
22	rs12166938	28463376	A	G
22	rs16985925	28463570	C	A
22	rs9625393	28463696	G	A
22	rs73880384	28464952	C	T
22	rs16985933	28465176	C	T
22	rs138684	28465604	A	G
22	rs73880385	28466685	T	C
22	rs147534618	28467576	G	C
22	rs113440838	28467789	A	G
22	rs9620766	28468059	C	T
22	rs9620767	28468142	T	C
22	rs10483142	28469117	C	T
22	rs73880387	28469570	G	C
22	rs138685	28469630	A	G
22	rs10483143	28469795	T	C
22	rs16985951	28469825	T	C
22	rs9306451	28470382	G	A
22	rs12170558	28470623	G	T
22	rs12168180	28471633	T	C
22	rs12166719	28471715	C	T
22	rs9625395	28472305	A	G
22	rs56393679	28473889	C	T
22	rs76772444	28474389	T	G
22	rs80029064	28475414	A	G
22	rs75709983	28475427	G	A
22	rs74277563	28475531	T	C
22	rs118067492	28477048	G	A
22	rs8137183	28477312	G	A
22	rs111581289	28477513	C	A
22	rs9625396	28477726	C	T
22	rs9625397	28477816	T	C
22	rs9625398	28477974	T	C
22	rs9625399	28478325	C	T
22	rs9625400	28478439	A	G
22	rs57133747	28478535	C	T
22	rs130408	28478985	G	A
22	rs5752692	28480119	A	C
22	rs4036493	28480255	C	G
22	rs34625726	28480334	G	A
22	rs147801358	28480382	A	C
22	rs191476975	28480399	G	A
22	rs9625402	28480828	T	C
22	rs112661343	28480875	G	A
22	rs182287322	28481005	C	G
22	rs59105820	28481130	A	C
22	rs130411	28485558	C	T
22	rs5752693	28485683	A	G
22	rs147428307	28485744	T	C
22	rs138123118	28485790	C	A
22	rs9608665	28486382	C	T
22	rs130412	28486416	T	A
22	rs16985967	28487192	C	T
22	rs9625403	28487474	T	C
22	rs9620768	28487731	C	G
22	rs130413	28488105	G	T
22	rs5762474	28488295	C	T
22	rs135113	28488450	G	A
22	rs130414	28488491	C	G
22	rs16985976	28490357	C	A
22	rs12169162	28490681	A	C
22	rs767919	28490909	G	A
22	rs2294969	28492151	C	G
22	rs76806120	28492732	T	C
22	rs12166164	28492990	G	A
22	rs10154425	28493429	A	C
22	rs13058493	28494756	T	C
22	rs12171132	28495831	G	A
22	rs55961693	28497547	C	G
22	rs9306452	28497820	A	G
22	rs16985990	28498107	T	G
22	rs28462248	28498144	C	G
22	rs9625405	28498648	G	A
22	rs117250035	28499484	C	T
22	rs761322	28500159	C	G
22	rs5762478	28500281	T	C
22	rs761323	28500731	T	C
22	rs9620769	28502867	A	C
22	rs9625408	28504183	G	A
22	rs9625409	28504258	A	G
22	rs11912165	28504756	C	T
22	rs9625410	28505128	A	G
22	rs73880393	28507096	C	T
22	rs17407024	28507386	T	C
22	rs2345714	28508025	C	T
22	rs9620770	28508216	C	A
22	rs73880395	28509461	C	T
22	rs9620771	28510099	T	A
22	rs5762481	28510237	T	C
22	rs57686964	28510642	A	G
22	rs75503143	28510690	C	A
22	rs12168054	28512835	C	T
22	rs2038287	28513986	C	A
22	rs12170022	28514035	A	G
22	rs56233401	28514066	T	C
22	rs58823697	28514109	A	G
22	rs12166912	28514922	T	G
22	rs9608666	28516032	T	C
22	rs12166158	28518150	T	C
22	rs140021246	28518188	C	T
22	rs114097879	28518273	G	A
22	rs16986037	28519110	A	G
22	rs1969681	28519424	T	C
22	rs16987005	28519644	C	G
22	rs76472294	28521011	A	G
22	rs9625413	28521553	G	C
22	rs13055409	28524300	C	T
22	rs28360522	28528745	C	A
22	rs135637	28529281	G	A
22	rs146311092	28529782	G	A
22	rs135638	28530659	G	A
22	rs9625415	28530704	G	A
22	rs9613568	28531088	T	C
22	rs12166023	28532906	C	A
22	rs77919927	28534005	G	T
22	rs77404710	28535417	T	A
22	rs5762492	28537115	C	T
22	rs35417721	28537505	C	T
22	rs135640	28537992	C	T
22	rs135641	28538770	A	T
22	rs135642	28538999	G	A
22	rs34189918	28539045	T	A
22	rs135643	28539074	C	A
22	rs135644	28539193	G	A
22	rs9608667	28540492	A	G
22	rs135645	28540809	G	A
22	rs9613569	28541025	C	A
22	rs135646	28541075	T	G
22	rs2064360	28541350	G	A
22	rs34364992	28541884	T	C
22	rs13057007	28541980	C	T
22	rs9625416	28543800	T	C
22	rs9625417	28543833	G	A
22	rs6005724	28544093	G	C
22	rs9613570	28545264	A	C
22	rs9608668	28545329	T	C
22	rs9625418	28545331	C	T
22	rs5762495	28545625	C	T
22	rs135647	28545827	G	A
22	rs5762497	28546346	T	G
22	rs5762498	28547410	C	T
22	rs6005726	28547846	G	A
22	rs16986077	28548967	C	T
22	rs5997341	28549292	T	A
22	rs135648	28550006	G	A
22	rs135649	28550084	A	G
22	rs8141981	28550600	T	C
22	rs73166800	28551792	G	A
22	rs79247744	28552974	C	T
22	rs4822952	28553180	G	A
22	rs4820782	28554373	T	C
22	rs55856549	28554521	C	A
22	rs9625421	28555241	T	C
22	rs135653	28558418	C	T
22	rs135654	28558679	A	G
22	rs55916256	28558766	T	C
22	rs17486417	28559120	G	C
22	rs16986103	28559595	G	C
22	rs10212007	28560148	C	G
22	rs10212036	28560576	C	T
22	rs135655	28560598	A	G
22	rs10212040	28560664	A	C
22	rs140314815	28562372	C	T
22	rs5762504	28563142	A	C
22	rs135659	28563452	T	C
22	rs6005733	28564931	C	T
22	rs183557174	28566579	T	G
22	rs5762506	28567192	G	A
22	rs35286067	28567361	C	T
22	rs181499055	28568448	G	A
22	rs5762508	28570436	A	G
22	rs116896149	28571341	A	T
22	rs184123595	28571497	A	G
22	rs118011660	28572641	T	C
22	rs77109182	28574432	G	A
22	rs5762511	28575543	A	G
22	rs76469443	28577333	G	C
22	rs28579300	28578089	C	T
22	rs73882704	28578328	G	C
22	rs6005735	28579487	C	T
22	rs73882705	28579637	C	T
22	rs7510988	28580269	T	C
22	rs988893	28580880	C	G
22	rs78058400	28581038	G	C
22	rs1569700	28581377	A	T
22	rs73427747	28582273	G	A
22	rs28720063	28582812	G	A
22	rs9625425	28583679	C	T
22	rs7284814	28583738	C	T
22	rs79906135	28583984	C	A
22	rs80229812	28584043	C	T
22	rs4822954	28584917	G	T
22	rs8140229	28586674	G	A
22	rs113043343	28587387	G	C
22	rs113590026	28588325	G	A
22	rs141326646	28588430	T	A
22	rs140490866	28588572	G	T
22	rs28865637	28588653	T	C
22	rs9625427	28588693	G	A
22	rs115735602	28589832	T	C
22	rs143687692	28593104	T	C
22	rs9625430	28593423	A	G
22	rs71325275	28593867	A	T
22	rs79020265	28593960	A	T
22	rs71325276	28594249	T	C
22	rs113401173	28595739	A	G
22	rs74717952	28596792	T	G
22	rs9613573	28598630	T	C
22	rs117273794	28600084	A	G
22	rs74635998	28602377	G	A
22	rs5762520	28603212	G	A
22	rs73882709	28603480	A	T
22	rs9608672	28603800	C	T
22	rs9613574	28604583	C	T
22	rs117436126	28605145	A	G
22	rs12168652	28606733	C	T
22	rs7285440	28612297	A	G
22	rs134169	28612399	A	T
22	rs134170	28612645	T	C
22	rs134172	28615453	A	G
22	rs12167735	28616080	T	C
22	rs9613580	28616356	G	C
22	rs134173	28618454	A	G
22	rs134174	28619218	A	C
22	rs9620778	28620584	G	A
22	rs5752710	28620907	A	G
22	rs9625433	28620996	G	A
22	rs73168125	28621782	C	T
22	rs10212083	28623309	T	C
22	rs5762528	28623364	C	A
22	rs134176	28624319	T	C
22	rs28701638	28624425	T	C
22	rs112493468	28624603	G	A
22	rs134177	28625005	A	G
22	rs134178	28625291	G	A
22	rs9625434	28625685	T	C
22	rs78142357	28628090	C	T
22	rs5762532	28628209	T	C
22	rs134179	28629415	T	C
22	rs17487463	28629526	C	T
22	rs141465091	28629663	C	A
22	rs16986177	28629713	C	T
22	rs78890605	28629932	T	C
22	rs13056121	28630136	C	T
22	rs134180	28630787	T	G
22	rs76008071	28631784	T	C
22	rs134183	28631900	T	A
22	rs112695092	28632651	T	C
22	rs5762534	28633571	T	C
22	rs17409164	28634671	A	G
22	rs79140964	28634897	C	T
22	rs134184	28634976	T	C
22	rs75453968	28635354	C	T
22	rs134185	28635673	T	C
22	rs2142917	28636369	T	C
22	rs9625437	28636993	G	A
22	rs116850448	28637160	G	A
22	rs9625438	28637606	G	T
22	rs17409195	28638354	T	C
22	rs134186	28638511	C	G
22	rs35051985	28639226	C	T
22	rs134187	28641134	A	C
22	rs35738822	28641974	C	G
22	rs715517	28643456	G	A
22	rs10483146	28643510	G	A
22	rs9625440	28643603	C	G
22	rs738995	28643884	G	C
22	rs9620779	28644379	G	A
22	rs16986197	28644717	A	G
22	rs134188	28644881	A	C
22	rs738996	28645300	C	T
22	rs111978448	28646688	G	C
22	rs2223369	28647371	T	C
22	rs738398	28647423	A	G
22	rs77392046	28647645	T	C
22	rs8142398	28648605	C	A
22	rs9613581	28648645	G	A
22	rs78097823	28648766	C	G
22	rs60891699	28652675	T	C
22	rs134193	28653316	T	G
22	rs134194	28653899	T	C
22	rs9625441	28654658	G	A
22	rs13057182	28655461	C	G
22	rs134195	28656691	T	C
22	rs13058473	28656818	C	T
22	rs134196	28657013	T	C
22	rs73168143	28657156	T	C
22	rs715537	28660132	T	C
22	rs9608675	28660525	A	G
22	rs75886489	28661251	C	T
22	rs5762540	28661884	A	T
22	rs9306454	28663405	A	G
22	rs134197	28663507	G	A
22	rs9613588	28666398	T	C
22	rs5762541	28666961	T	C
22	rs144684039	28667464	A	G
22	rs2223370	28669155	T	C
22	rs76525309	28669837	A	G
22	rs5762545	28672174	T	G
22	rs117979417	28672226	C	T
22	rs2056962	28672406	G	A
22	rs74386431	28672499	A	G
22	rs16986244	28672857	T	C
22	rs16986248	28674325	C	T
22	rs12170637	28675098	A	G
22	rs142121339	28675435	T	C
22	rs13056425	28675734	A	G
22	rs6005751	28675783	G	A
22	rs12166253	28676218	C	T
22	rs6005752	28676252	C	G
22	rs34262300	28677424	T	C
22	rs13056319	28678027	G	C
22	rs34962554	28679071	G	A
22	rs76966069	28681318	T	C
22	rs34453094	28681602	A	G
22	rs6005754	28682616	T	C
22	rs16986251	28684255	T	C
22	rs111823249	28685140	T	C
22	rs16986254	28685376	T	G
22	rs16986257	28685452	G	A
22	rs2345717	28685716	T	A
22	rs111872390	28685984	C	A
22	rs12484825	28686022	T	A
22	rs35812775	28686166	C	T
22	rs9625447	28686251	C	A
22	rs77908247	28686621	C	G
22	rs113082967	28688462	C	T
22	rs112677473	28690590	T	G
22	rs5752718	28691681	A	G
22	rs16986266	28692174	T	C
22	rs74929608	28693367	T	C
22	rs5762549	28693496	T	C
22	rs1072967	28694210	C	T
22	rs9613589	28695507	A	G
22	rs10483148	28696368	T	A
22	rs9613590	28697917	C	T
22	rs5762552	28699124	G	A
22	rs55846737	28699302	T	G
22	rs16986288	28704223	G	C
22	rs5762553	28704361	A	G
22	rs16986290	28705589	C	T
22	rs9613591	28706220	A	G
22	rs147827461	28707679	T	C
22	rs118129475	28707878	C	T
22	rs141366357	28708112	T	C
22	rs111553513	28708967	A	G
22	rs112378182	28709293	G	C
22	rs5997354	28709566	A	C
22	rs112655575	28709624	C	G
22	rs113949461	28709796	A	G
22	rs75348081	28711250	T	C
22	rs34176007	28711615	T	C
22	rs79913838	28713172	T	C
22	rs80296923	28713427	C	T
22	rs74911454	28713788	G	C
22	rs78424430	28714197	G	A
22	rs6005757	28714205	T	C
22	rs5997355	28714212	A	G
22	rs34925495	28715571	G	A
22	rs16986308	28717032	G	A
22	rs17502181	28717316	C	T
22	rs34783791	28717583	T	C
22	rs5752720	28718107	C	T
22	rs12168851	28718217	G	A
22	rs16986311	28718370	C	T
22	rs16986314	28718550	A	C
22	rs80313636	28718744	A	C
22	rs6005758	28719080	G	A
22	rs1297607	28719656	G	A
22	rs112970372	28720181	T	C
22	rs1303845	28722535	T	C
22	rs113721512	28725473	T	C
22	rs76485229	28725928	G	C
22	rs134488	28728344	G	A
22	rs80333342	28728983	T	C
22	rs134489	28729767	A	T
22	rs112354486	28730128	T	C
22	rs80307054	28730445	C	T
22	rs9613592	28730864	A	G
22	rs134491	28730876	G	C
22	rs4638899	28732605	T	C
22	rs149277501	28734661	G	A
22	rs13057685	28737711	G	C
22	rs13057692	28737727	G	A
22	rs117472323	28739173	C	T
22	rs56391942	28739389	G	A
22	rs134500	28740583	C	T
22	rs9608677	28741745	A	G
22	rs71325290	28742431	G	A
22	rs148902322	28743581	T	C
22	rs75592774	28746343	T	C
22	rs16986346	28750721	A	G
22	rs134506	28752505	G	A
22	rs134507	28753833	G	A
22	rs12157518	28754042	T	A
22	rs16986354	28754648	A	G
22	rs738199	28756581	A	G
22	rs6005765	28757265	T	C
22	rs73437900	28757306	C	T
22	rs5762568	28757526	A	C
22	rs5752726	28757950	C	T
22	rs134511	28758426	G	T
22	rs9613601	28758791	T	G
22	rs5752728	28758980	A	C
22	rs134514	28762034	C	T
22	rs5752729	28762145	T	A
22	rs5762572	28762747	C	T
22	rs117598453	28762973	T	A
22	rs118051965	28767167	G	C
22	rs74277578	28768139	G	A
22	rs134522	28770582	G	C
22	rs1534884	28772817	C	T
22	rs10427676	28773326	C	T
22	rs78694316	28773629	T	C
22	rs134524	28773804	G	A
22	rs76653759	28774165	T	G
22	rs134526	28774710	T	C
22	rs13054508	28775845	A	G
22	rs134527	28775991	A	G
22	rs78804403	28777895	C	T
22	rs78217913	28779677	T	C
22	rs73439811	28780451	T	C
22	rs35719457	28780753	C	A
22	rs134529	28781758	T	C
22	rs145638726	28783036	G	A
22	rs5762586	28783045	T	A
22	rs139620382	28783945	C	A
22	rs117963664	28789191	T	C
22	rs9625467	28791864	C	T
22	rs738200	28792887	C	T
22	rs5997363	28794069	A	G
22	rs2346395	28795080	T	C
22	rs134541	28795263	G	A
22	rs134542	28795304	T	C
22	rs134543	28797318	C	T
22	rs55738739	28798655	C	G
22	rs134544	28798679	C	G
22	rs134545	28799080	T	C
22	rs16986377	28799312	T	C
22	rs7288416	28799436	G	A
22	rs13055501	28800176	C	A
22	rs5762604	28800342	A	G
22	rs13054496	28800401	G	A
22	rs134547	28801009	G	A
22	rs134548	28802478	G	A
22	rs17503350	28803391	T	C
22	rs6005779	28807277	T	C
22	rs6005780	28807540	C	T
22	rs134551	28807625	C	T
22	rs75235539	28811215	T	A
22	rs695591	28811329	C	T
22	rs9613609	28813465	C	A
22	rs695625	28814890	A	G
22	rs16986398	28815629	A	C
22	rs1807603	28816720	A	T
22	rs16986400	28818030	A	G
22	rs73168176	28818863	T	C
22	rs117075190	28819454	C	T
22	rs5752743	28820327	G	A
22	rs34994167	28823294	C	T
22	rs79346945	28824016	T	A
22	rs75618734	28824176	G	A
22	rs149556948	28824750	C	A
22	rs187208564	28824880	G	A
22	rs113007807	28826181	C	T
22	rs5997365	28826994	C	T
22	rs16986420	28827214	C	T
22	rs7286202	28828616	C	T
22	rs77216193	28830544	A	G
22	rs79261394	28830859	G	A
22	rs9625474	28831351	A	C
22	rs10483150	28831814	A	T
22	rs10483151	28831919	A	G
22	rs113136047	28833293	A	C
22	rs695388	28833502	C	A
22	rs17412920	28834531	T	C
22	rs79918098	28834604	G	A
22	rs695629	28834769	G	A
22	rs5762622	28835458	G	A
22	rs9613613	28836928	G	A
22	rs16986431	28837904	T	C
22	rs6005783	28838013	C	T
22	rs142926611	28838494	T	C
22	rs11703980	28838721	G	A
22	rs16986433	28838835	T	C
22	rs146809082	28840216	T	C
22	rs16986438	28841049	T	G
22	rs9625475	28841839	T	C
22	rs5997367	28842447	T	C
22	rs77888326	28842645	T	C
22	rs76057150	28843044	T	A
22	rs5762629	28845279	A	G
22	rs6519751	28845498	G	T
22	rs5752745	28845881	G	C
22	rs5752746	28846580	A	T
22	rs5762632	28847006	T	C
22	rs73428082	28847273	G	A
22	rs117010837	28847723	A	G
22	rs9613617	28847896	T	C
22	rs695459	28848278	C	T
22	rs16986442	28849060	A	T
22	rs695797	28849749	G	A
22	rs17413405	28850616	T	C
22	rs78457583	28853038	C	T
22	rs75062163	28853136	C	T
22	rs17413461	28853698	T	C
22	rs16986451	28854579	A	C
22	rs111857572	28854597	T	C
22	rs695439	28855023	A	G
22	rs5762634	28856571	T	C
22	rs695272	28856760	T	C
22	rs738627	28857340	C	T
22	rs9625477	28858248	T	C
22	rs60042154	28859406	T	C
22	rs12166475	28860167	T	G
22	rs34586539	28860504	T	G
22	rs76762649	28860974	C	T
22	rs71325299	28861486	C	T
22	rs35286648	28861979	C	T
22	rs78846376	28862092	C	T
22	rs111628344	28862368	A	T
22	rs58427200	28862474	C	G
22	rs9625478	28862768	C	T
22	rs16986462	28863019	T	C
22	rs17504822	28863714	T	C
22	rs2013832	28864525	G	A
22	rs16986469	28865306	G	A
22	rs113133141	28866075	C	T
22	rs76540016	28866295	G	A
22	rs695796	28869432	C	T
22	rs73428096	28870469	G	A
22	rs34928826	28870625	G	A
22	rs142386699	28871055	G	A
22	rs695659	28871070	A	G
22	rs11090535	28871309	A	G
22	rs9613630	28871570	G	A
22	rs80205135	28871720	A	C
22	rs9625481	28873048	C	T
22	rs5762654	28874089	A	G
22	rs75269800	28874133	C	T
22	rs6005789	28874313	C	T
22	rs75056190	28874722	A	G
22	rs77964432	28875928	T	C
22	rs6005790	28876170	C	G
22	rs35507981	28876313	C	A
22	rs112611098	28877049	C	G
22	rs5762656	28877335	C	T
22	rs34970554	28877336	G	A
22	rs737622	28877715	G	T
22	rs71325300	28880421	T	G
22	rs695700	28882842	A	T
22	rs695318	28882973	G	A
22	rs5997369	28885620	C	G
22	rs695762	28886116	A	G
22	rs2346397	28886805	C	T
22	rs34843903	28888209	C	G
22	rs9625483	28888939	G	A
22	rs695567	28889735	C	A
22	rs34929472	28890264	T	C
22	rs73430108	28890561	G	T
22	rs5762659	28891623	G	C
22	rs5762660	28893208	G	T
22	rs75286164	28893550	C	G
22	rs74720230	28894879	A	C
22	rs9620797	28895265	C	A
22	rs9620799	28895412	T	G
22	rs1997958	28895788	A	C
22	rs13055576	28895965	T	C
22	rs76804938	28896140	T	C
22	rs7289625	28896546	G	A
22	rs7291268	28897619	T	C
22	rs9306457	28898127	G	A
22	rs7286920	28898347	G	C
22	rs12167532	28898626	G	A
22	rs116681475	28898687	T	C
22	rs112603608	28899157	G	A
22	rs695267	28899748	G	T
22	rs78871489	28899809	C	T
22	rs5762664	28900001	T	C
22	rs112302661	28900409	T	C
22	rs113006498	28900494	A	G
22	rs16986489	28900677	C	T
22	rs9306458	28900973	G	T
22	rs79280144	28902397	T	G
22	rs59262169	28902772	G	A
22	rs5762665	28903360	A	G
22	rs112265759	28903728	T	C
22	rs6519752	28904181	A	G
22	rs9613639	28904553	G	A
22	rs71325302	28905227	A	C
22	rs111714241	28905724	T	A
22	rs9613640	28906442	G	A
22	rs6519753	28907505	T	C
22	rs9625484	28908601	A	G
22	rs5762666	28909504	A	T
22	rs5997372	28909942	A	G
22	rs117845115	28911614	C	T
22	rs79389503	28911780	T	C
22	rs111534266	28911845	T	G
22	rs79903413	28912360	A	G
22	rs695709	28912855	C	T
22	rs73430118	28913950	C	T
22	rs6005793	28914573	G	A
22	rs9625487	28916819	T	A
22	rs6005795	28916924	C	T
22	rs73430123	28918241	C	T
22	rs9625489	28918932	C	G
22	rs9620803	28919034	T	C
22	rs9620804	28919200	G	A
22	rs5762668	28920307	G	C
22	rs76772994	28920613	A	G
22	rs5762670	28920651	A	G
22	rs78352908	28920678	C	T
22	rs2881496	28921265	C	G
22	rs9608690	28921347	G	A
22	rs149877740	28922992	C	T
22	rs9625492	28923005	G	A
22	rs2144922	28923317	G	A
22	rs12159502	28923924	G	A
22	rs2013784	28923933	C	T
22	rs5752754	28925542	T	A
22	rs144348322	28925589	C	T
22	rs144957053	28927840	T	C
22	rs111570443	28928157	T	C
22	rs151240837	28928668	C	A
22	rs145407234	28929054	G	A
22	rs113711156	28929367	C	T
22	rs142694243	28930145	T	C
22	rs113479044	28931493	T	C
22	rs145567538	28931940	T	C
22	rs4583569	28933106	C	T
22	rs16986502	28933706	T	G
22	rs6005807	28934313	T	C
22	rs34277219	28934948	T	C
22	rs12165880	28937455	A	C
22	rs73430136	28940864	T	C
22	rs75182285	28941142	T	C
22	rs6005809	28942227	C	T
22	rs7289516	28942284	A	G
22	rs112742598	28942366	G	A
22	rs72617287	28942682	T	C
22	rs16986509	28943477	C	T
22	rs9625498	28945172	C	T
22	rs5762680	28945515	T	A
22	rs9613645	28947402	A	T
22	rs5762683	28947631	T	C
22	rs9625500	28948037	T	C
22	rs12169966	28950432	A	G
22	rs112436972	28951145	C	A
22	rs13053405	28951368	G	C
22	rs8137200	28952352	A	T
22	rs73430155	28952823	G	A
22	rs35230579	28953319	T	C
22	rs71327305	28953479	C	T
22	rs115065571	28953983	G	A
22	rs5762686	28954388	G	A
22	rs36100499	28959118	T	G
22	rs35438111	28962210	T	G
22	rs77859104	28963783	T	C
22	rs73170603	28964032	G	A
22	rs2180460	28964174	A	G
22	rs5762694	28964906	A	G
22	rs58433661	28965881	G	T
22	rs34593692	28966048	T	C
22	rs12169595	28966474	G	A
22	rs113351733	28967174	G	A
22	rs2346867	28969353	A	G
22	rs75705272	28970731	T	C
22	rs112228328	28971640	C	T
22	rs9608692	28972184	T	C
22	rs13056776	28972465	G	A
22	rs73170606	28972531	A	G
22	rs111073861	28975181	T	C
22	rs60410397	28976157	G	C
22	rs560365140	28981397	C	T
22	rs5762702	28982943	C	A
22	rs12167122	28983210	G	A
22	rs1986052	28983595	T	A
22	rs1125250	28984447	G	T
22	rs738724	28985326	T	C
22	rs116957167	28985392	C	G
22	rs73430168	28985428	C	T
22	rs35731009	28987988	G	A
22	rs58542867	28988260	A	G
22	rs9625508	28988787	T	C
22	rs9625509	28989246	G	C
22	rs12165913	28990275	T	C
22	rs738748	28993183	T	C
22	rs9620808	28993331	A	C
22	rs60065194	28993756	A	G
22	rs113403999	28994398	G	A
22	rs16986544	28995694	A	G
22	rs73430179	28998821	T	C
22	rs9613654	28999369	T	C
22	rs5752763	28999402	G	A
22	rs12166129	28999668	C	A
22	rs12166245	28999890	C	T
22	rs12166363	29000057	C	T
22	rs16986548	29001380	T	C
22	rs5762713	29001789	T	C
22	rs71316850	29002196	C	T
22	rs9625510	29002278	C	T
22	rs80099580	29004501	A	C
22	rs73430186	29004821	G	A
22	rs73430189	29004881	C	A
22	rs4615019	29005246	A	G
22	rs12169120	29005302	A	C
22	rs12165715	29005595	T	C
22	rs182473275	29007426	A	G
22	rs58049055	29007850	A	G
22	rs145758164	29008268	C	T
22	rs2224337	29008417	T	C
22	rs8136767	29008626	G	A
22	rs6519758	29009668	T	C
22	rs8136995	29009939	A	G
22	rs10222318	29012600	G	A
22	rs74503283	29013588	G	C
22	rs8142681	29014603	C	G
22	rs7293232	29015590	T	G
22	rs7288792	29015603	C	T
22	rs7289534	29016057	C	T
22	rs75072387	29017329	A	G
22	rs76317571	29017547	T	A
22	rs57062250	29018992	G	A
22	rs141743048	29019074	G	C
22	rs12167667	29020291	G	A
22	rs9625512	29020756	G	C
22	rs9625513	29022172	C	T
22	rs9625514	29022188	T	C
22	rs9625515	29024303	T	G
22	rs9620809	29024691	A	G
22	rs9625516	29024730	C	T
22	rs34780660	29025251	A	G
22	rs76542858	29025880	T	C
22	rs188996268	29026335	C	T
22	rs73432205	29028132	C	T
22	rs9625517	29029033	C	A
22	rs9625518	29029190	T	C
22	rs112876654	29029307	A	T
22	rs12628675	29030430	G	A
22	rs12169232	29033189	A	G
22	rs12169071	29033210	C	G
22	rs12168765	29033308	G	C
22	rs4638900	29033458	T	C
22	rs12165893	29033545	T	C
22	rs113946564	29034824	T	C
22	rs5752764	29034964	C	T
22	rs9613658	29036465	A	G
22	rs9625520	29037864	C	A
22	rs75310195	29038033	C	G
22	rs1474961	29039427	C	T
22	rs5762730	29039615	G	T
22	rs9625521	29039953	T	G
22	rs11912125	29040319	G	A
22	rs12167614	29040802	A	C
22	rs12167434	29040821	C	T
22	rs28818228	29042025	G	A
22	rs12169460	29042079	A	G
22	rs6005829	29043969	T	C
22	rs2145161	29044360	A	G
22	rs9625522	29045212	C	A
22	rs5762733	29045233	T	C
22	rs9625523	29045745	T	C
22	rs60693420	29045930	T	C
22	rs5762734	29046240	A	T
22	rs5752766	29048074	C	G
22	rs10439931	29048078	T	C
22	rs12168031	29050403	C	G
22	rs78701018	29051302	C	T
22	rs112469619	29051826	A	G
22	rs9625524	29052951	C	T
22	rs5762736	29053003	C	T
22	rs9625525	29053009	C	A
22	rs9620810	29053727	T	C
22	rs34285557	29053775	G	A
22	rs13055649	29054395	A	C
22	rs5762737	29054573	T	C
22	rs12169880	29054875	G	C
22	rs75413703	29058321	T	C
22	rs9620811	29058409	T	C
22	rs113326098	29058750	C	A
22	rs78416565	29059133	G	A
22	rs75766087	29066857	T	G
22	rs118037283	29067122	G	A
22	rs6005833	29068539	C	T
22	rs11912717	29069376	C	T
22	rs57071456	29069423	C	G
22	rs113319240	29072330	A	C
22	rs72617288	29072864	C	A
22	rs5762741	29072917	T	C
22	rs117959254	29074382	C	T
22	rs111983983	29074398	T	C
22	rs9613664	29074987	G	C
22	rs10084639	29075122	T	G
22	rs6005834	29075126	T	C
22	rs6005835	29075319	G	C
22	rs116986518	29076068	C	T
22	rs7284670	29076149	T	C
22	rs147677499	29076344	G	A
22	rs12171099	29076637	G	A
22	rs117502846	29078265	G	A
22	rs12169262	29079353	C	T
22	rs17883954	29083326	T	C
22	rs17883639	29085401	G	A
22	rs17886970	29085414	T	C
22	rs8135424	29085792	G	A
22	rs8136905	29085810	A	G
22	rs5762745	29086093	C	T
22	rs9625532	29086354	C	T
22	rs4035540	29087041	T	C
22	rs3859887	29087818	G	A
22	rs3859888	29087829	G	C
22	rs5762746	29088123	T	C
22	rs9625533	29088590	C	T
22	rs9620815	29088819	C	G
22	rs1807477	29089095	C	A
22	rs111466304	29089846	C	T
22	rs5762747	29090363	G	A
22	rs6005837	29090481	G	C
22	rs12165489	29090768	A	C
22	rs5762748	29090890	G	A
22	rs5762749	29091037	G	C
22	rs17507045	29092181	C	T
22	rs17881589	29092592	C	T
22	rs17507066	29092720	C	T
22	rs9625534	29093278	T	C
22	rs5752772	29093753	G	A
22	rs12170705	29094352	C	T
22	rs2014114	29094376	T	G
22	rs17415919	29094828	A	C
22	rs17884471	29095146	C	T
22	rs139696271	29095477	C	T
22	rs143550629	29095480	G	A
22	rs113164920	29095490	C	T
22	rs12628239	29096361	G	A
22	rs142012577	29098444	C	T
22	rs4820791	29098576	C	G
22	rs2267130	29099754	T	C
22	rs1972202	29100564	A	G
22	rs1547014	29100711	T	C
22	rs12167378	29100889	C	A
22	rs5762752	29100977	C	G
22	rs5762753	29100985	G	C
22	rs6005840	29101357	A	G
22	rs6519761	29101600	A	G
22	rs111724290	29101636	G	A
22	rs28483387	29101829	G	A
22	rs4490290	29102117	T	C
22	rs1076807	29102335	A	T
22	rs2003748	29102645	G	A
22	rs150565778	29102966	G	A
22	rs743184	29102967	G	A
22	rs743185	29103217	G	A
22	rs6005841	29103453	C	A
22	rs6005842	29103606	A	T
22	rs182687105	29103967	C	T
22	rs146848635	29104029	G	A
22	rs17880096	29105202	G	C
22	rs5752773	29105415	G	C
22	rs2073326	29105527	A	C
22	rs2073327	29105558	A	G
22	rs5752774	29105610	C	T
22	rs9625541	29106174	A	G
22	rs16986630	29106547	G	C
22	rs1884816	29106733	T	C
22	rs1884817	29106945	G	C
22	rs5752775	29107195	G	A
22	rs16986640	29108112	A	C
22	rs5752776	29108229	A	G
22	rs6005843	29108444	T	C
22	rs9620817	29108556	A	T
22	rs17882704	29108695	G	A
22	rs17885618	29109008	T	G
22	rs5762758	29109036	C	T
22	rs28846498	29109409	G	A
22	rs6005844	29109624	G	A
22	rs5752777	29110002	T	C
22	rs2078555	29110759	C	G
22	rs11913195	29111676	C	T
22	rs148622323	29112648	C	T
22	rs17883522	29114389	T	A
22	rs9625544	29115035	C	T
22	rs4822983	29115066	C	T
22	rs6005846	29115832	A	C
22	rs141448229	29116239	C	T
22	rs16986646	29116623	G	A
22	rs12165475	29117216	A	T
22	rs12165352	29117308	C	A
22	rs9613665	29118327	G	A
22	rs2347443	29119220	G	C
22	rs9613666	29119396	C	T
22	rs17882607	29120400	A	C
22	rs3788408	29120797	A	G
22	rs17884342	29121756	G	T
22	rs7289973	29121760	G	C
22	rs141647050	29122147	C	T
22	rs6005850	29123238	A	C
22	rs5762760	29123846	T	A
22	rs6005851	29124410	G	A
22	rs74277584	29125076	G	A
22	rs112976408	29126770	C	T
22	rs8184986	29127224	A	T
22	rs8184952	29127402	T	C
22	rs9613667	29127412	A	C
22	rs8184945	29127547	G	A
22	rs1018496	29128013	T	C
22	rs9625545	29128497	C	T
22	rs17883328	29129360	T	C
22	rs17885892	29129741	T	C
22	rs738722	29130012	T	C
22	rs1033667	29130300	C	T
22	rs1805129	29130458	T	C
22	rs1807609	29131129	T	C
22	rs2017309	29131426	T	A
22	rs4352308	29131788	C	T
22	rs17878936	29132338	C	T
22	rs17882867	29132364	C	A
22	rs5762763	29132389	G	C
22	rs16986656	29132458	T	C
22	rs5762764	29132990	A	G
22	rs9625547	29133029	G	A
22	rs5762765	29133033	G	C
22	rs17508019	29134338	G	A
22	rs9608698	29134559	G	C
22	rs5997389	29134719	G	A
22	rs150302863	29135059	C	T
22	rs9613668	29135121	G	C
22	rs5997390	29135543	G	A
22	rs5762766	29135889	T	C
22	rs17884135	29136082	G	A
22	rs140000715	29137095	G	A
22	rs2236141	29137870	C	T
22	rs2236142	29137944	G	C
22	rs9625551	29140529	G	A
22	rs5752783	29140823	A	C
22	rs5762767	29141241	C	T
22	rs554807945	29141395	G	A
22	rs113810183	29142168	A	C
22	rs35829597	29142238	G	A
22	rs6005856	29142286	G	A
22	rs138855675	29142762	C	T
22	rs5762768	29142977	A	G
22	rs5762769	29143393	G	A
22	rs118161909	29144801	G	A
22	rs2347446	29144893	T	C
22	rs12484277	29145116	G	A
22	rs714191	29145411	T	C
22	rs5997391	29145539	C	T
22	rs6005857	29146002	C	T
22	rs5752785	29146503	G	A
22	rs73881132	29147293	A	G
22	rs6005859	29147551	C	T
22	rs8142775	29148936	G	A
22	rs5997393	29149039	C	G
22	rs5752786	29149473	A	G
22	rs9625558	29149518	A	G
22	rs5997394	29149550	G	A
22	rs5752788	29149625	G	A
22	rs5762774	29149796	G	A
22	rs5762776	29149887	G	C
22	rs5762777	29150044	T	C
22	rs149145322	29151622	T	C
22	rs5762780	29151760	G	A
22	rs5752790	29152965	G	A
22	rs5752791	29153547	C	T
22	rs5752792	29153759	C	T
22	rs6005861	29154237	A	G
22	rs5997397	29154455	A	G
22	rs6005862	29154603	A	G
22	rs149786655	29154841	T	C
22	rs141537440	29155589	C	A
22	rs9306460	29156170	C	T
22	rs6005863	29156448	A	G
22	rs6005864	29157487	G	A
22	rs148770225	29157508	T	C
22	rs10427858	29157875	C	T
22	rs11912302	29159189	T	A
22	rs147504350	29160174	C	T
22	rs5752793	29160314	A	G
22	rs9625564	29160437	G	A
22	rs73170633	29160805	C	T
22	rs116847786	29161004	G	A
22	rs4820792	29161007	C	T
22	rs9625565	29161013	G	A
22	rs116560776	29161512	C	T
22	rs140843477	29162020	A	G
22	rs140293418	29162128	G	A
22	rs137953225	29162445	C	T
22	rs9625566	29162506	G	A
22	rs6005866	29162940	A	G
22	rs115304420	29162998	G	A
22	rs73399615	29163311	G	A
22	rs34298044	29164855	G	C
22	rs6005867	29165120	T	C
22	rs5762783	29165525	T	G
22	rs6005868	29165766	T	C
22	rs57652775	29165866	C	A
22	rs13056546	29166224	A	C
22	rs60513698	29166241	C	T
22	rs150092041	29166512	C	A
22	rs12330071	29166856	A	G
22	rs5752794	29167077	C	T
22	rs143976704	29167098	G	A
22	rs5997399	29167119	C	T
22	rs5997400	29167222	A	G
22	rs73399621	29168208	T	G
22	rs41281601	29168339	G	A
22	rs117049825	29168357	C	T
22	rs115407621	29168583	T	G
22	rs41281603	29168587	G	C
22	rs11556025	29168755	T	C
22	rs2235431	29169290	C	A
22	rs74408682	29169397	A	G
22	rs2235432	29169420	T	G
22	rs144982935	29169444	C	T
22	rs34573837	29170116	C	T
22	rs34751572	29170138	C	G
22	rs6005870	29171244	G	A
22	rs5762784	29171298	G	A
22	rs5997401	29171335	A	G
22	rs138864587	29171346	A	G
22	rs6005872	29172898	T	G
22	rs35905502	29173069	C	G
22	rs7285695	29173121	T	G
22	rs7290958	29173126	A	T
22	rs7290679	29173232	C	T
22	rs75552127	29173255	C	T
22	rs115473097	29173497	T	C
22	rs6005874	29173898	G	T
22	rs6005875	29174423	T	C
22	rs5762788	29174770	C	A
22	rs7290019	29174790	G	A
22	rs117836097	29175212	C	T
22	rs6005876	29175213	G	A
22	rs6005877	29175243	G	T
22	rs6005878	29175274	C	T
22	rs2206061	29175873	A	G
22	rs79646322	29176591	G	A
22	rs2294431	29177200	C	T
22	rs36112964	29178130	T	C
22	rs149862218	29178168	C	T
22	rs6005879	29178314	G	A
22	rs146594907	29178526	A	G
22	rs5752795	29178820	T	C
22	rs5752796	29178856	G	A
22	rs2347447	29179739	C	A
22	rs5752797	29179998	C	T
22	rs114950881	29180934	T	G
22	rs5762794	29181302	G	A
22	rs5997403	29181384	C	T
22	rs5752798	29181868	A	G
22	rs17514713	29182070	G	C
22	rs5762795	29182500	C	A
22	rs56119508	29182795	G	A
22	rs6005881	29183133	A	G
22	rs1222	29185113	A	C
22	rs78247223	29185860	C	T
22	rs145920189	29186025	C	T
22	rs80338436	29186026	G	A
22	rs5762797	29186531	T	G
22	rs16986711	29186823	A	G
22	rs5762799	29187380	G	T
22	rs5997404	29189446	G	A
22	rs16986719	29189899	G	A
22	rs2267131	29190471	T	C
22	rs2097461	29191879	T	C
22	rs35873774	29191932	A	G
22	rs2239815	29192670	T	C
22	rs2228260	29196306	G	A
22	rs5762809	29196494	C	T
22	rs2269575	29196526	G	A
22	rs138290856	29196534	C	A
22	rs2269577	29196757	G	C
22	rs2269578	29196843	G	C
22	rs3788409	29198151	T	G
22	rs34042768	29199145	T	C
22	rs6005892	29199258	C	A
22	rs80272616	29199644	G	A
22	rs6005893	29199790	G	T
22	rs114402416	29200105	A	G
22	rs5762812	29200117	T	C
22	rs139905182	29201277	G	A
22	rs12168849	29202063	A	G
22	rs9625573	29202254	A	G
22	rs78069034	29202908	A	G
22	rs60740682	29203236	C	T
22	rs5762813	29203314	C	T
22	rs9941965	29203402	G	A
22	rs34134147	29203724	C	T
22	rs5762814	29203964	G	A
22	rs5752802	29204608	A	G
22	rs6005898	29204610	G	T
22	rs62235734	29204668	C	T
22	rs9625575	29204886	A	C
22	rs5752803	29205004	G	A
22	rs6005899	29205024	T	C
22	rs5762815	29205076	A	G
22	rs76645534	29205332	A	G
22	rs5762816	29206209	T	C
22	rs16986739	29206886	G	A
22	rs5762817	29207296	G	A
22	rs5752804	29207492	T	C
22	rs5997408	29207915	G	A
22	rs76141339	29208237	C	T
22	rs9625580	29208774	T	C
22	rs7284322	29208838	C	A
22	rs60388782	29208952	C	G
22	rs16987024	29208975	A	G
22	rs138766927	29209368	G	A
22	rs28448648	29210154	G	C
22	rs5762818	29211435	C	T
22	rs71327317	29212198	C	T
22	rs111424269	29212220	C	G
22	rs114694840	29212696	A	G
22	rs7287806	29213011	G	A
22	rs28458474	29213034	A	G
22	rs133441	29213054	A	T
22	rs112420715	29213446	G	A
22	rs77845968	29214605	G	C
22	rs2301428	29214606	G	C
22	rs6005900	29215249	A	C
22	rs1894590	29215449	G	A
22	rs763073	29215542	G	A
22	rs16987027	29215703	G	A
22	rs66471734	29215803	G	A
22	rs35017742	29216585	C	T
22	rs35259224	29216603	G	A
22	rs146558052	29216619	A	T
22	rs141197267	29216718	G	A
22	rs34923414	29216722	C	T
22	rs5762819	29216776	G	A
22	rs5762820	29216813	C	T
22	rs6519764	29219122	C	A
22	rs5762821	29219472	G	A
22	rs5762822	29219601	A	G
22	rs146584125	29219946	A	G
22	rs5752806	29220483	G	T
22	rs5762823	29220758	C	G
22	rs79076811	29221677	C	T
22	rs5997409	29222096	T	C
22	rs5762824	29222930	C	T
22	rs5752807	29223169	A	G
22	rs5752808	29223298	G	C
22	rs5762825	29223642	A	G
22	rs5762826	29223772	G	A
22	rs12159764	29224844	C	G
22	rs9625587	29224854	G	T
22	rs9625588	29224862	T	C
22	rs6005905	29225457	A	G
22	rs5752809	29225500	G	A
22	rs5752810	29225523	G	A
22	rs5752811	29225592	C	G
22	rs5752812	29225603	T	A
22	rs6005906	29226189	A	T
22	rs5752813	29226570	T	G
22	rs76298813	29226877	G	T
22	rs138398054	29227531	C	G
22	rs59025667	29227672	C	A
22	rs6005907	29227971	G	A
22	rs5762829	29228130	T	C
22	rs8137969	29228484	G	C
22	rs115090245	29230480	C	T
22	rs5752814	29230657	T	A
22	rs5752815	29230733	C	A
22	rs5762835	29230754	A	G
22	rs140268091	29230772	T	C
22	rs2157374	29230791	A	G
22	rs137883326	29230813	C	T
22	rs5762838	29231198	G	A
22	rs5762839	29231447	C	T
22	rs118111045	29231823	G	A
22	rs9625591	29232564	A	G
22	rs61205046	29232862	G	T
22	rs76167098	29232992	T	C
22	rs6005915	29233262	T	C
22	rs79069432	29233292	G	A
22	rs6005916	29233342	T	C
22	rs6005917	29233486	A	G
22	rs113534139	29233924	A	G
22	rs112762304	29234499	G	C
22	rs2881634	29234537	A	G
22	rs111735113	29234647	G	C
22	rs117953521	29235679	G	A
22	rs5752816	29235973	G	A
22	rs5762848	29236308	A	G
22	rs116079686	29236395	C	T
22	rs6005918	29236691	C	T
22	rs180939992	29236965	C	G
22	rs114960415	29237528	C	T
22	rs78281771	29237582	A	G
22	rs117559432	29237820	G	C
22	rs12170231	29237824	C	T
22	rs60468718	29237958	C	G
22	rs75039049	29238165	A	G
22	rs79552818	29502547	T	C
22	rs126077	29502728	G	A
22	rs134676	29503191	C	T
22	rs134677	29503887	T	C
22	rs134678	29503955	T	C
22	rs134679	29504073	A	T
22	rs8135301	29504442	G	T
22	rs134680	29507471	G	A
22	rs12628129	29509304	A	C
22	rs134683	29509781	G	A
22	rs134684	29510124	C	T
22	rs12329960	29510450	T	C
22	rs74277927	29510691	C	T
22	rs112122761	29511189	T	C
22	rs134688	29511517	A	G
22	rs134689	29511620	G	A
22	rs134690	29511729	G	A
22	rs134691	29511938	G	A
22	rs75746576	29512730	C	G
22	rs1978046	29513287	A	G
22	rs4347951	29513326	T	C
22	rs5752867	29513729	G	A
22	rs117923199	29513811	G	T
22	rs739210	29513839	T	A
22	rs5752868	29514303	G	C
22	rs4823011	29514647	T	C
22	rs4823015	29514956	T	G
22	rs5762992	29515179	G	A
22	rs34688383	29517678	G	A
22	rs9613819	29517987	C	T
22	rs6005997	29518216	T	C
22	rs5752869	29518710	G	A
22	rs2157394	29518796	T	C
22	rs5752870	29519142	C	T
22	rs5762994	29519375	T	C
22	rs67157227	29521071	G	C
22	rs878725	29522486	T	C
22	rs2007772	29523559	A	G
22	rs33958791	29524534	G	A
22	rs132274	29525126	C	T
22	rs13056416	29525694	C	T
22	rs13055379	29525869	G	C
22	rs132275	29526197	C	T
22	rs933244	29527059	G	A
22	rs12166946	29528417	C	T
22	rs5997447	29529148	A	G
22	rs36020709	29529656	T	G
22	rs117943837	29532549	G	A
22	rs132277	29532951	T	G
22	rs12157998	29532971	A	G
22	rs67700680	29533136	T	G
22	rs34898858	29533210	A	G
22	rs34946378	29533275	C	T
22	rs35612970	29533499	G	A
22	rs34920087	29533572	C	G
22	rs17444498	29535810	C	T
22	rs17523074	29535861	G	C
22	rs12167060	29537065	C	G
22	rs17451053	29537124	C	T
22	rs17523307	29537467	G	A
22	rs713728	29538468	T	C
22	rs5763003	29539501	C	T
22	rs132279	29539546	T	C
22	rs12485095	29540198	T	G
22	rs6006029	29540297	G	A
22	rs74423676	29541633	G	A
22	rs78460344	29541697	T	C
22	rs2301444	29542864	G	A
22	rs2301445	29542865	C	T
22	rs2301446	29542915	G	A
22	rs713527	29543307	A	G
22	rs713526	29543415	G	A
22	rs132282	29544164	C	T
22	rs112480391	29544533	C	A
22	rs132283	29544833	A	G
22	rs3884934	29544839	C	T
22	rs4823016	29546181	C	G
22	rs469981	29548079	A	G
22	rs74428829	29548088	T	C
22	rs132286	29548262	A	G
22	rs117963219	29548697	T	C
22	rs114016823	29548727	C	G
22	rs8138092	29548803	A	G
22	rs9625722	29548896	G	A
22	rs4035128	29549520	T	A
22	rs2347996	29549797	C	T
22	rs730517	29550379	G	T
22	rs5752871	29550628	T	C
22	rs12628033	29550895	C	T
22	rs12628352	29550970	T	C
22	rs13054127	29551154	A	G
22	rs132290	29551900	C	T
22	rs469982	29552155	T	C
22	rs5763006	29552332	G	C
22	rs13054518	29552348	C	T
22	rs35225448	29552705	C	T
22	rs132292	29553007	T	A
22	rs17451544	29553039	A	G
22	rs4823018	29553832	T	A
22	rs132294	29553955	A	G
22	rs469983	29554183	C	A
22	rs35183787	29554420	C	G
22	rs132295	29554530	A	G
22	rs77063246	29554819	T	A
22	rs132296	29555050	C	T
22	rs149125672	29555337	G	A
22	rs132297	29555389	T	A
22	rs132299	29556054	T	C
22	rs132300	29556319	G	C
22	rs132304	29556739	G	A
22	rs79434685	29556745	C	G
22	rs132306	29557257	G	A
22	rs34560870	29557420	G	A
22	rs9620866	29558534	G	A
22	rs2881802	29558854	A	G
22	rs132308	29559157	A	G
22	rs6006036	29559245	C	T
22	rs5997449	29559387	T	C
22	rs75940811	29559824	T	C
22	rs77670878	29560006	C	T
22	rs76812119	29560275	G	A
22	rs132311	29560890	T	C
22	rs132312	29560954	G	A
22	rs132313	29561102	T	A
22	rs132314	29561826	T	G
22	rs132315	29562083	A	G
22	rs10427585	29562850	G	C
22	rs132316	29562853	T	C
22	rs132317	29562893	G	C
22	rs74970432	29563323	A	G
22	rs713924	29563884	T	C
22	rs132318	29564454	C	T
22	rs132320	29565366	G	A
22	rs132321	29565788	G	C
22	rs113258529	29566253	G	A
22	rs9680618	29566978	C	T
22	rs6006042	29567386	G	A
22	rs132323	29567431	T	C
22	rs469984	29567665	T	G
22	rs132325	29567765	C	G
22	rs73882489	29567843	G	A
22	rs132326	29567856	C	G
22	rs12628813	29568740	A	T
22	rs7288918	29568762	G	A
22	rs132327	29568772	T	A
22	rs132328	29568785	A	G
22	rs5997451	29568963	G	A
22	rs7285624	29569519	C	G
22	rs11090559	29569567	T	C
22	rs11090560	29570399	C	T
22	rs35755679	29570556	T	A
22	rs80196196	29570734	C	T
22	rs132330	29570806	T	G
22	rs132331	29570858	A	G
22	rs73882490	29572285	G	A
22	rs11090561	29572766	T	C
22	rs35405773	29573476	G	A
22	rs132335	29574425	C	G
22	rs77081473	29576872	G	A
22	rs58028848	29577109	T	G
22	rs132337	29577135	C	T
22	rs77585512	29578396	T	C
22	rs80035045	29578397	G	A
22	rs132339	29578578	A	G
22	rs78532079	29578851	G	A
22	rs13057033	29579567	C	T
22	rs59125412	29580444	A	G
22	rs8138697	29580484	A	G
22	rs6006050	29580887	C	T
22	rs132341	29581070	T	C
22	rs469985	29581296	A	G
22	rs9620870	29583279	C	T
22	rs16987237	29583961	C	T
22	rs12484227	29585080	G	A
22	rs56132535	29585640	C	T
22	rs11704738	29586058	C	T
22	rs4380342	29586832	A	G
22	rs71327339	29587012	G	C
22	rs132346	29588097	T	C
22	rs60307207	29588634	G	A
22	rs8135176	29589079	C	A
22	rs76861897	29589482	G	A
22	rs132347	29589772	G	A
22	rs132348	29590222	A	G
22	rs132350	29591127	C	T
22	rs12484888	29591445	G	C
22	rs132351	29591625	A	C
22	rs12484912	29591713	G	T
22	rs74989319	29592200	C	T
22	rs12628212	29593067	T	G
22	rs8141926	29594050	C	T
22	rs8142429	29594127	A	C
22	rs8142082	29594194	C	T
22	rs8142700	29594277	A	G
22	rs8138012	29594442	A	G
22	rs73399031	29595281	T	C
22	rs132354	29595436	T	G
22	rs5997453	29595442	G	A
22	rs132355	29595911	G	A
22	rs1012458	29596033	C	T
22	rs12628053	29596440	A	T
22	rs80604	29596502	T	C
22	rs12627935	29596503	G	A
22	rs12628113	29597341	C	A
22	rs12628310	29597544	G	T
22	rs1573711	29598263	G	T
22	rs34319220	29598288	C	T
22	rs132361	29598422	C	T
22	rs12484942	29598483	C	T
22	rs132362	29598878	G	A
22	rs132363	29598970	C	G
22	rs132364	29599089	A	G
22	rs13055209	29599170	T	G
22	rs132366	29599984	T	C
22	rs71327340	29600139	C	T
22	rs5997455	29601083	G	C
22	rs132367	29601204	T	A
22	rs75684000	29602136	C	T
22	rs117544599	29602159	T	C
22	rs132368	29602971	G	A
22	rs132369	29603611	A	G
22	rs132370	29603796	G	A
22	rs71327341	29603907	G	C
22	rs916341	29604130	A	G
22	rs132371	29604275	G	C
22	rs916342	29604310	C	T
22	rs132372	29604561	G	A
22	rs132373	29604787	T	C
22	rs73882499	29605571	G	A
22	rs35369066	29605724	A	G
22	rs132375	29606866	G	A
22	rs12628475	29606907	C	T
22	rs132376	29607407	C	T
22	rs132377	29608276	C	T
22	rs132378	29608324	G	A
22	rs150072264	29608615	C	T
22	rs132379	29610138	A	G
22	rs132380	29610332	T	C
22	rs16987271	29611906	G	T
22	rs9625736	29612508	A	G
22	rs132382	29612736	G	A
22	rs55676901	29612934	G	A
22	rs73882501	29613930	A	G
22	rs114832290	29613954	T	C
22	rs79973183	29613990	G	A
22	rs79381182	29614303	C	T
22	rs113555419	29615536	A	C
22	rs77265047	29616014	A	G
22	rs12628389	29617320	A	G
22	rs132386	29618000	G	A
22	rs113492476	29618375	G	T
22	rs146876899	29619036	C	T
22	rs9613841	29622636	A	G
22	rs132393	29623983	A	G
22	rs112916224	29624040	G	A
22	rs713992	29625911	G	A
22	rs2009159	29626190	C	T
22	rs111625211	29626515	G	A
22	rs3765294	29626613	C	T
22	rs3765295	29626793	A	T
22	rs3765296	29626802	A	G
22	rs3765297	29626860	G	A
22	rs112034362	29627536	C	G
22	rs3817839	29628096	C	G
22	rs1003703	29628615	G	A
22	rs1997719	29628741	C	T
22	rs3765300	29628806	G	A
22	rs3950176	29630337	G	A
22	rs713886	29630564	C	T
22	rs6006067	29630822	C	G
22	rs4547624	29631092	T	C
22	rs5763079	29632258	A	C
22	rs12373988	29632557	G	A
22	rs35269245	29632596	C	T
22	rs12166644	29632731	T	C
22	rs7284125	29632738	A	G
22	rs12161095	29633059	C	T
22	rs12171266	29633075	C	G
22	rs5752882	29633826	C	T
22	rs5763083	29635419	C	T
22	rs6006071	29636002	G	A
22	rs5997457	29636141	T	A
22	rs6006072	29636713	T	A
22	rs6006073	29636830	T	C
22	rs5752884	29636985	C	T
22	rs9620876	29637624	C	T
22	rs5763084	29637625	G	A
22	rs9625746	29637658	G	C
22	rs4823023	29637939	A	G
22	rs6006074	29638387	A	T
22	rs11704518	29638470	G	A
22	rs5763087	29639090	C	T
22	rs5752885	29639161	A	G
22	rs2281157	29639192	C	T
22	rs6006075	29640019	C	T
22	rs5763089	29640309	G	A
22	rs6519780	29640513	A	C
22	rs7287249	29640705	G	A
22	rs16987313	29640720	T	A
22	rs5752887	29641018	T	C
22	rs5763091	29641095	C	G
22	rs5763092	29641278	A	G
22	rs5763093	29641327	T	C
22	rs77557927	29641468	C	A
22	rs5752888	29641551	T	C
22	rs6006077	29641695	C	T
22	rs738435	29641739	G	A
22	rs5763094	29641741	G	T
22	rs738436	29641997	A	G
22	rs13054662	29642012	A	G
22	rs5752889	29642111	A	G
22	rs5752890	29642365	G	A
22	rs5763096	29643421	G	A
22	rs73156512	29645226	T	C
22	rs6006082	29645264	G	C
22	rs5763099	29645375	G	A
22	rs5763100	29645386	G	A
22	rs5763101	29645400	C	T
22	rs13056227	29645556	C	T
22	rs5763102	29645656	G	T
22	rs5763103	29645757	C	G
22	rs5763104	29645776	G	A
22	rs5763105	29645895	C	T
22	rs4820800	29646095	A	G
22	rs4820801	29646275	A	G
22	rs4823024	29646439	A	C
22	rs9613848	29647042	A	T
22	rs4369969	29647127	G	A
22	rs4261808	29647215	C	T
22	rs4369970	29647263	G	T
22	rs6519781	29647784	A	G
22	rs12628709	29647854	A	G
22	rs2744464	29648165	T	C
22	rs5763110	29648604	A	T
22	rs5752894	29649204	C	T
22	rs5752895	29649298	G	A
22	rs5763111	29649310	G	A
22	rs9608745	29649775	G	A
22	rs909794	29650458	C	T
22	rs909795	29650692	A	G
22	rs909796	29650741	C	T
22	rs3765303	29650774	C	T
22	rs909797	29650905	C	T
22	rs17526034	29650987	G	A
22	rs8136401	29650993	C	T
22	rs16987328	29652158	G	A
22	rs34662558	29653410	G	A
22	rs2744465	29653611	G	A
22	rs115675426	29653875	G	A
22	rs762817	29653929	G	T
22	rs909798	29654004	C	T
22	rs8550	29655371	C	T
22	rs9537	29655416	C	T
22	rs2231398	29656389	G	T
22	rs2857466	29657604	C	T
22	rs4505624	29658734	C	T
22	rs2231396	29659715	G	A
22	rs879580	29659960	C	T
22	rs2301290	29661341	G	A
22	rs113911633	29662242	T	C
22	rs2301291	29664423	G	A
22	rs34091309	29664877	A	C
22	rs2857460	29664906	C	T
22	rs4820803	29669648	G	C
22	rs4820804	29669693	T	C
22	rs55801595	29669712	C	G
22	rs3788410	29670939	T	C
22	rs9613855	29672293	A	G
22	rs131179	29673921	T	C
22	rs11913870	29675075	G	A
22	rs140062	29675401	A	G
22	rs140063	29675936	T	A
22	rs131180	29676695	T	A
22	rs5997460	29677164	A	G
22	rs112105844	29677310	T	C
22	rs131182	29677746	T	C
22	rs5752899	29677967	C	A
22	rs59736149	29678937	G	A
22	rs9613857	29679713	G	A
22	rs131184	29681216	A	G
22	rs131185	29682409	G	C
22	rs72547435	29683558	A	T
22	rs28755	29685711	C	T
22	rs5763131	29685752	A	G
22	rs117497222	29685831	T	C
22	rs3761426	29688632	T	G
22	rs150165375	29688941	G	T
22	rs140064	29689837	A	G
22	rs73156524	29690246	G	A
22	rs131189	29690345	T	C
22	rs115793102	29690987	T	C
22	rs174759	29691382	A	T
22	rs79684534	29691920	G	A
22	rs140065	29692488	G	T
22	rs131190	29692497	G	T
22	rs5752900	29693640	G	A
22	rs3747142	29693990	A	G
22	rs140066	29694312	G	A
22	rs148276964	29694322	T	C
22	rs2857462	29694483	T	C
22	rs2518683	29695929	T	G
22	rs174760	29700536	C	G
22	rs58026214	29702135	C	T
22	rs174761	29702139	T	C
22	rs1894414	29702654	C	A
22	rs2301585	29702748	G	C
22	rs2301586	29702910	A	T
22	rs9613859	29703409	G	C
22	rs11090564	29704125	C	T
22	rs13055676	29704883	C	T
22	rs74879864	29705881	A	G
22	rs6006090	29705927	A	G
22	rs11912879	29706560	C	T
22	rs112302060	29707827	G	A
22	rs9613860	29707955	A	T
22	rs174762	29710325	T	C
22	rs13056977	29710360	T	C
22	rs149913061	29711540	G	A
22	rs73156525	29712049	G	A
22	rs112766628	29715467	C	T
22	rs2519486	29717326	T	C
22	rs113175635	29717695	T	C
22	rs5763138	29717716	G	A
22	rs5763139	29717802	A	G
22	rs5763140	29718321	C	T
22	rs6006093	29719167	G	T
22	rs116915217	29719347	T	C
22	rs2857464	29720408	A	C
22	rs28855489	29720500	A	G
22	rs111255014	29721068	C	T
22	rs174764	29721161	G	A
22	rs77437714	29721874	G	A
22	rs9613863	29721902	G	A
22	rs75709848	29723641	G	A
22	rs6006095	29724792	T	C
22	rs111588517	29725639	G	A
22	rs2071578	29725893	T	C
22	rs174765	29727866	C	T
22	rs3788411	29728783	T	C
22	rs9613864	29728854	A	T
22	rs113276065	29729819	G	A
22	rs5763144	29730002	C	T
22	rs98069	29730625	A	G
22	rs145457492	29730925	C	T
22	rs78825189	29731033	A	G
22	rs16987416	29732031	A	G
22	rs6006096	29732981	T	C
22	rs75337432	29733510	C	T
22	rs174766	29734696	T	G
22	rs6006098	29734797	G	A
22	rs3747146	29735310	C	T
22	rs34583478	29735647	C	T
22	rs2301587	29737823	T	C
22	rs7285200	29738546	C	T
22	rs181687950	29739982	C	T
22	rs174767	29740728	A	G
22	rs113575375	29742517	A	T
22	rs174768	29742841	T	C
22	rs2283849	29743482	T	C
22	rs715589	29743779	C	T
22	rs737883	29746253	T	C
22	rs4823032	29748655	T	C
22	rs147854272	29748720	C	T
22	rs8140836	29748859	G	A
22	rs3788412	29750186	T	C
22	rs6006103	29751030	G	C
22	rs5752902	29753322	G	A
22	rs112959370	29753752	T	A
22	rs2072051	29755888	T	C
22	rs58595531	29757242	C	T
22	rs112646111	29757863	A	G
22	rs146438868	29758028	G	T
22	rs34680030	29758214	C	T
22	rs2881921	29758235	C	T
22	rs3963293	29758391	A	T
22	rs11914154	29758420	G	C
22	rs6006104	29758488	A	G
22	rs5997467	29758580	C	T
22	rs8138200	29758963	G	T
22	rs174769	29759444	C	G
22	rs112776192	29759526	A	G
22	rs378720	29760139	A	G
22	rs138975072	29760598	G	T
22	rs34234634	29761232	C	T
22	rs418267	29761578	C	T
22	rs7285125	29762096	G	T
22	rs118179779	29762159	G	A
22	rs6006108	29762240	G	A
22	rs2002566	29762369	G	A
22	rs6006109	29762714	A	G
22	rs7286220	29764004	G	A
22	rs2267133	29765382	A	T
22	rs75756579	29765524	G	A
22	rs138147597	29766167	C	T
22	rs4820809	29766304	T	A
22	rs113886205	29766334	C	T
22	rs174770	29766895	C	T
22	rs2267134	29766966	G	A
22	rs2267135	29767034	A	G
22	rs2267136	29767925	A	G
22	rs5763171	29769089	A	T
22	rs5752903	29769306	C	A
22	rs5763172	29769626	A	G
22	rs5763173	29769699	C	G
22	rs6006112	29771912	C	T
22	rs2283850	29772391	G	C
22	rs2283851	29773100	G	A
22	rs6006113	29773325	T	C
22	rs5763178	29773869	A	G
22	rs174771	29774736	T	C
22	rs174772	29775023	C	A
22	rs2348468	29775140	C	G
22	rs9613877	29775618	G	T
22	rs78068506	29775797	C	T
22	rs74726052	29775840	G	A
22	rs5763179	29776050	T	C
22	rs5763180	29776323	C	G
22	rs57671552	29776343	A	C
22	rs5763181	29776857	C	T
22	rs5752905	29777291	A	G
22	rs11704551	29777504	C	T
22	rs5763182	29777581	C	A
22	rs76701454	29777996	C	T
22	rs6006115	29778070	T	C
22	rs5763184	29778719	C	A
22	rs9613878	29779437	C	T
22	rs112403052	29780486	G	A
22	rs11705446	29780812	G	A
22	rs11702906	29780884	A	T
22	rs2283852	29781445	T	G
22	rs715494	29782433	A	C
22	rs5752906	29784786	G	C
22	rs2283854	29785918	A	G
22	rs118108546	29786321	T	C
22	rs5763189	29786366	G	T
22	rs5763190	29786497	C	T
22	rs5752907	29789021	T	C
22	rs174775	29791234	A	G
22	rs74915754	29791653	C	T
22	rs6006120	29791830	T	C
22	rs6006121	29792231	G	A
22	rs6006122	29792278	G	A
22	rs73403083	29792473	G	A
22	rs60603672	29793193	C	T
22	rs2267137	29793525	G	C
22	rs2267138	29793641	A	G
22	rs714963	29793741	A	G
22	rs714962	29793835	A	G
22	rs2188121	29794027	A	C
22	rs8141229	29794913	G	T
22	rs2283855	29796775	T	C
22	rs2283856	29797359	C	G
22	rs2283857	29797373	G	T
22	rs117062078	29797743	C	T
22	rs4256055	29798811	G	C
22	rs2267143	29799463	T	C
22	rs5763208	29800747	G	A
22	rs9608758	29801443	G	T
22	rs9613893	29802592	A	G
22	rs56095561	29802801	C	A
22	rs71329479	29805162	C	T
22	rs2267144	29805317	C	T
22	rs2267145	29805407	A	G
22	rs75401573	29805444	C	T
22	rs13058114	29805622	G	A
22	rs1963292	29805867	T	C
22	rs5763214	29806222	A	C
22	rs5752911	29806786	C	T
22	rs140482695	29807441	C	T
22	rs2283858	29807855	A	C
22	rs13056534	29807863	A	T
22	rs13056435	29808163	C	T
22	rs142260248	29808515	T	G
22	rs5763220	29808864	C	T
22	rs11703604	29809451	C	T
22	rs12628406	29809901	T	A
22	rs5763221	29810012	A	G
22	rs35193794	29810475	G	A
22	rs144292846	29810922	C	T
22	rs12168979	29811172	C	G
22	rs2106265	29811221	T	A
22	rs2106266	29811373	G	C
22	rs67915183	29812076	C	A
22	rs57877755	29812464	C	T
22	rs7286640	29812511	A	G
22	rs9613901	29812757	C	T
22	rs5752912	29812853	A	G
22	rs6006131	29812921	C	T
22	rs10427661	29813079	A	C
22	rs6006132	29813117	G	C
22	rs9625792	29813175	T	C
22	rs5763222	29813804	T	C
22	rs142025960	29814152	T	C
22	rs5763223	29814324	T	C
22	rs6006133	29814381	A	G
22	rs6006134	29814395	C	T
22	rs12163249	29814724	A	T
22	rs6006135	29815476	C	T
22	rs5763286	29900856	C	G
22	rs5763287	29901996	G	A
22	rs5752933	29902192	A	C
22	rs79963234	29902699	G	A
22	rs6006177	29903117	T	C
22	rs5997487	29903207	C	G
22	rs1049536	29904354	G	A
22	rs2283859	29904519	T	C
22	rs6006178	29905051	G	A
22	rs2283860	29905377	A	G
22	rs6006179	29906701	T	C
22	rs12167058	29907401	C	T
22	rs117762290	29907499	G	A
22	rs2074948	29907850	G	T
22	rs1049534	29908072	C	T
22	rs2007668	29908154	G	T
22	rs737975	29908849	G	T
22	rs5752937	29909480	C	T
22	rs5763292	29910095	G	A
22	rs5763293	29910227	C	T
22	rs4823042	29910790	G	A
22	rs12628784	29912159	A	G
22	rs4608625	29912430	A	G
22	rs12161054	29912885	G	A
22	rs737976	29913272	C	T
22	rs2074951	29913572	T	C
22	rs2008880	29913801	A	C
22	rs2072301	29915144	C	T
22	rs5763294	29915406	A	G
22	rs2270077	29915797	A	G
22	rs11704899	29918482	C	T
22	rs5763295	29919201	G	A
22	rs5763296	29919333	T	C
22	rs737977	29919830	T	C
22	rs8140060	29920298	T	A
22	rs2188120	29920819	C	A
22	rs6519792	29922279	T	C
22	rs78150365	29922390	G	A
22	rs73159006	29923084	A	G
22	rs11704049	29923356	C	T
22	rs5763297	29924212	T	C
22	rs4823044	29924825	T	C
22	rs2302141	29925284	T	C
22	rs9613940	29927598	C	T
22	rs5763300	29927704	T	C
22	rs77545262	29928282	C	A
22	rs6519793	29928477	C	A
22	rs112989565	29928906	G	A
22	rs10427614	29928932	A	G
22	rs10427559	29928948	G	C
22	rs8135828	29929239	G	A
22	rs5763301	29929627	G	A
22	rs5763302	29929723	T	C
22	rs5763303	29929744	A	G
22	rs5763304	29930064	C	T
22	rs4823045	29930077	T	C
22	rs5763305	29930195	T	C
22	rs5763306	29930578	C	A
22	rs999458	29932438	C	A
22	rs73159014	29933287	G	A
22	rs5997488	29933572	C	T
22	rs5752940	29933627	T	C
22	rs112883011	29933837	A	G
22	rs74395461	29933875	T	C
22	rs57995869	29934547	G	A
22	rs4479529	29934837	C	T
22	rs9613942	29935704	G	A
22	rs4823046	29935773	G	A
22	rs10427824	29936038	G	A
22	rs9613943	29936520	G	T
22	rs56166672	29936832	C	A
22	rs737979	29936982	C	G
22	rs737980	29937239	C	A
22	rs737981	29937268	G	T
22	rs2881994	29937435	T	G
22	rs2348672	29937608	T	C
22	rs2240637	29938677	C	T
22	rs5763315	29939683	T	C
22	rs467812	29940949	G	A
22	rs112869019	29940993	G	A
22	rs467902	29941028	A	G
22	rs467555	29942208	G	A
22	rs467912	29942252	G	T
22	rs116348540	29942274	G	A
22	rs457295	29942297	G	A
22	rs459351	29942306	A	G
22	rs1316094	29942709	G	A
22	rs2348677	29942993	C	T
22	rs457335	29943125	A	G
22	rs142953016	29943866	T	A
22	rs11090569	29944413	G	A
22	rs55684603	29944552	T	A
22	rs2240638	29944801	T	A
22	rs78046402	29946010	C	G
22	rs468356	29947202	C	G
22	rs468019	29947380	A	G
22	rs67292640	29947666	G	A
22	rs469189	29949509	G	A
22	rs9613952	29950725	A	C
22	rs469363	29952181	C	G
22	rs468217	29952226	T	C
22	rs469565	29952437	C	T
22	rs112343892	29952439	G	C
22	rs469253	29953805	A	G
22	rs469230	29954593	G	A
22	rs468224	29955252	A	G
22	rs468221	29955433	C	T
22	rs468795	29955450	T	C
22	rs74916285	29955623	A	G
22	rs13056992	29955971	G	A
22	rs467866	29956135	G	C
22	rs468851	29956137	T	C
22	rs468852	29956156	T	C
22	rs468692	29957013	C	T
22	rs6361	29957321	G	A
22	rs1058642	29957570	G	A
22	rs469295	29957911	T	C
22	rs468986	29957944	C	T
22	rs468475	29958634	T	C
22	rs867088	29959148	G	A
22	rs456585	29959300	T	C
22	rs465742	29959335	T	A
22	rs9613956	29959471	G	A
22	rs9613957	29959490	T	C
22	rs456300	29960335	A	G
22	rs9608781	29960768	T	G
22	rs467768	29961986	G	T
22	rs8142111	29962047	C	T
22	rs468254	29962077	A	G
22	rs468150	29962443	G	A
22	rs468902	29963508	C	T
22	rs468563	29963600	G	C
22	rs9613958	29964650	A	G
22	rs467669	29965168	G	C
22	rs2267147	29965880	G	A
22	rs456285	29966083	C	T
22	rs457930	29966317	C	G
22	rs76637042	29967630	A	G
22	rs9613961	29969275	C	T
22	rs4470427	29969378	G	A
22	rs695399	29969861	T	G
22	rs459450	29970631	G	A
22	rs460428	29970989	T	C
22	rs1807506	29971869	A	C
22	rs2530660	29972079	C	G
22	rs2262240	29972132	C	T
22	rs695525	29972309	G	A
22	rs9613963	29972391	A	G
22	rs463220	29972875	C	G
22	rs695776	29973501	T	C
22	rs9613965	29973565	C	T
22	rs695816	29973634	C	T
22	rs425992	29973808	A	G
22	rs460994	29973943	A	G
22	rs462444	29974831	A	G
22	rs465938	29974879	G	A
22	rs433194	29975105	G	A
22	rs62227968	29975937	T	C
22	rs71640299	29977229	G	A
22	rs13057041	29977578	C	T
22	rs12484392	29977602	C	A
22	rs458196	29978026	A	T
22	rs16987832	29978749	C	G
22	rs5763347	29978758	C	G
22	rs5763348	29979059	C	T
22	rs5763349	29979461	G	A
22	rs12172347	29979805	A	G
22	rs9613968	29980315	C	T
22	rs9613970	29981134	T	C
22	rs9613971	29981244	G	C
22	rs9613972	29981324	G	A
22	rs112401168	29982200	A	G
22	rs13055746	29982873	C	T
22	rs16987839	29983138	G	A
22	rs79139858	29983139	G	A
22	rs79153262	29983286	C	A
22	rs8141518	29983320	C	T
22	rs9608785	29983661	A	T
22	rs117768725	29983675	T	A
22	rs73159040	29984291	G	A
22	rs9613974	29984428	G	A
22	rs9613975	29984687	C	T
22	rs9613976	29985012	A	G
22	rs74893590	29985049	C	G
22	rs11705569	29985229	C	T
22	rs4823048	29986237	A	G
22	rs9613977	29986469	T	C
22	rs2024119	29986744	G	C
22	rs9613978	29987831	T	C
22	rs9613979	29988249	T	C
22	rs9613980	29988260	A	G
22	rs9613981	29988287	C	T
22	rs73159045	29988600	T	C
22	rs79088981	29988644	A	G
22	rs9613983	29988768	T	C
22	rs74419685	29988910	C	T
22	rs2052023	29989026	T	C
22	rs2024121	29989482	A	G
22	rs9613984	29989825	G	A
22	rs78183623	29990413	C	T
22	rs13055568	29990686	T	C
22	rs34013089	29990971	A	G
22	rs9613986	29990979	C	T
22	rs35813880	29991926	G	A
22	rs112996850	29992025	C	T
22	rs2024116	29992055	G	A
22	rs5752946	29992092	G	A
22	rs2024117	29992135	A	G
22	rs2530656	29992758	G	A
22	rs76596460	29992951	G	C
22	rs74816723	29993206	G	A
22	rs9613990	29993275	G	C
22	rs9613991	29993428	G	A
22	rs9613992	29993438	T	C
22	rs112747660	29993706	T	C
22	rs9613993	29993954	C	G
22	rs9613994	29994128	C	G
22	rs9608787	29994207	G	A
22	rs9613995	29994246	G	C
22	rs112854986	29994260	A	G
22	rs9613996	29994378	T	C
22	rs9613997	29994453	A	G
22	rs7287318	29994540	G	A
22	rs117681393	29995247	T	C
22	rs9608789	29995284	T	G
22	rs9608790	29995511	G	A
22	rs9613998	29995707	G	C
22	rs2530658	29995718	C	T
22	rs9613999	29997011	C	T
22	rs11090572	29997139	C	G
22	rs715490	29997574	T	C
22	rs1800538	29999236	G	C
22	rs1800539	29999784	C	A
22	rs1800540	29999878	G	C
22	rs67884471	30001447	G	A
22	rs11704849	30002077	G	T
22	rs2348683	30002130	G	A
22	rs9614004	30002440	T	G
22	rs77767504	30002484	G	A
22	rs9614005	30002603	T	G
22	rs9614006	30004929	C	T
22	rs9625841	30006747	A	G
22	rs146848311	30007463	C	T
22	rs2531844	30007808	T	C
22	rs2348684	30008461	G	A
22	rs2531845	30008483	T	G
22	rs2857634	30008750	T	C
22	rs12165952	30009779	C	T
22	rs111603703	30010775	C	T
22	rs9608794	30011060	C	T
22	rs76193083	30013691	A	G
22	rs2079647	30013809	A	G
22	rs9614011	30014581	A	G
22	rs111466219	30015417	G	A
22	rs13054076	30015679	C	T
22	rs9608798	30016378	A	C
22	rs1006396	30017000	G	C
22	rs9614014	30018200	A	G
22	rs9608799	30019726	C	T
22	rs9608800	30022267	C	T
22	rs74690295	30022923	G	A
22	rs2247753	30022936	A	G
22	rs9614018	30023960	G	T
22	rs2530661	30024263	T	C
22	rs17460259	30026279	A	G
22	rs147569067	30029863	A	G
22	rs3940296	30032235	A	G
22	rs2531848	30032484	A	C
22	rs2530662	30033036	T	A
22	rs5763378	30034994	G	T
22	rs79901896	30035021	G	A
22	rs2530663	30037109	T	C
22	rs2348686	30037315	C	G
22	rs2531849	30037900	C	G
22	rs2530664	30038152	A	C
22	rs146879534	30041071	A	G
22	rs111465756	30042181	G	C
22	rs79585302	30043242	A	T
22	rs2531850	30043563	C	T
22	rs116898882	30043702	T	A
22	rs2530667	30044151	A	G
22	rs2530668	30044228	A	G
22	rs2530669	30044669	A	G
22	rs145858636	30045421	G	C
22	rs56246484	30045727	G	T
22	rs75285883	30047421	A	G
22	rs2245185	30047732	T	C
22	rs2530670	30047891	C	G
22	rs2245194	30048182	G	A
22	rs2079648	30048571	T	C
22	rs2527337	30049584	A	G
22	rs6006219	30049643	C	T
22	rs2245415	30050292	T	C
22	rs6006220	30051433	C	T
22	rs2857637	30052094	G	A
22	rs2857638	30053118	G	A
22	rs9614025	30053939	C	A
22	rs2071622	30054024	G	A
22	rs2857639	30055674	A	G
22	rs147174377	30055680	G	C
22	rs2530672	30056185	T	G
22	rs2857640	30056945	G	A
22	rs2857641	30057574	A	G
22	rs2857642	30057820	C	T
22	rs2857643	30060073	T	G
22	rs2857645	30061953	A	G
22	rs111849505	30062274	C	T
22	rs2857646	30062375	A	G
22	rs2527334	30063550	G	T
22	rs2252472	30064117	C	T
22	rs2252587	30064731	A	G
22	rs80251306	30064843	C	T
22	rs2530673	30065813	T	C
22	rs2527335	30065967	G	T
22	rs2857647	30066344	G	A
22	rs2857648	30066568	C	G
22	rs2857649	30067250	C	T
22	rs2527336	30068066	A	T
22	rs131256	30068570	G	T
22	rs5763409	30068631	T	A
22	rs8135737	30068770	T	G
22	rs13055076	30069207	C	T
22	rs731647	30070223	T	A
22	rs117274582	30070224	C	T
22	rs16987914	30071358	C	T
22	rs2024120	30071944	C	T
22	rs2009354	30072685	T	G
22	rs737787	30072759	T	C
22	rs139276470	30072963	A	G
22	rs2857650	30073681	T	C
22	rs56188151	30074485	G	A
22	rs2530675	30074776	G	T
22	rs2530676	30074804	A	G
22	rs2857651	30075052	T	C
22	rs116918848	30075077	A	G
22	rs2857652	30075087	A	C
22	rs2530677	30076246	G	A
22	rs2267150	30076398	C	T
22	rs16987928	30076720	G	A
22	rs7291645	30079213	T	C
22	rs6006225	30080517	G	A
22	rs148451476	30081188	A	G
22	rs2527339	30081250	C	A
22	rs2530678	30081715	G	A
22	rs9625850	30082331	T	C
22	rs2530679	30082569	A	G
22	rs79665512	30083071	C	A
22	rs5752953	30083426	T	G
22	rs2079339	30083539	G	A
22	rs76564122	30083765	G	A
22	rs9614029	30084093	G	T
22	rs737931	30084739	A	T
22	rs5763422	30084976	T	C
22	rs2283863	30085655	C	G
22	rs76259173	30086029	G	A
22	rs756053	30086144	C	T
22	rs9625852	30086846	C	T
22	rs2267151	30088039	T	G
22	rs1476757	30088183	C	T
22	rs1009147	30088257	C	T
22	rs1009148	30088442	T	C
22	rs2267152	30088671	T	C
22	rs2283864	30089511	C	G
22	rs2158619	30089669	G	C
22	rs1008515	30091145	T	C
22	rs8140096	30091765	C	T
22	rs2530680	30091999	C	T
22	rs17462054	30092583	G	A
22	rs73390944	30092695	A	G
22	rs112175950	30093015	A	G
22	rs5997506	30093026	G	A
22	rs1034880	30093259	C	G
22	rs5763431	30093667	T	C
22	rs11090576	30094065	G	A
22	rs77316122	30095030	C	T
22	rs1970776	30095695	C	T
22	rs9608806	30095706	G	A
22	rs2857629	30096874	G	T
22	rs2527341	30096914	G	A
22	rs2530681	30097039	C	G
22	rs9614030	30097258	G	C
22	rs77415593	30097527	C	T
22	rs2159189	30098348	G	A
22	rs6006227	30098792	G	A
22	rs112246231	30099104	C	T
22	rs62227979	30099958	G	A
22	rs2857631	30101878	T	G
22	rs140115733	30101886	C	T
22	rs2530682	30103476	G	A
22	rs2527342	30103819	T	A
22	rs131257	30104285	G	A
22	rs2530683	30104909	C	T
22	rs2530684	30105298	C	G
22	rs55641794	30105771	C	T
22	rs12160473	30106340	C	A
22	rs74529349	30106391	G	A
22	rs2530685	30106659	A	G
22	rs76774084	30107920	A	G
22	rs137898281	30108359	C	T
22	rs73159093	30108486	G	A
22	rs28540755	30110552	C	T
22	rs715595	30111302	A	G
22	rs2527343	30111558	C	T
22	rs2527344	30111624	C	T
22	rs6006228	30112070	C	G
22	rs2527345	30112226	C	T
22	rs737932	30112364	T	C
22	rs78039348	30112728	T	C
22	rs76933703	30112744	G	A
22	rs2527346	30113960	C	G
22	rs2857633	30114333	T	C
22	rs74508105	30114340	G	A
22	rs77032875	30114770	C	A
22	rs79665861	30117023	G	A
22	rs56686185	30117454	C	T
22	rs114414256	30117562	T	C
22	rs75470075	30119636	G	A
22	rs5763435	30119954	T	G
22	rs112246862	30120193	C	T
22	rs737978	30120950	G	C
22	rs9620919	30121062	G	A
22	rs9614037	30121285	G	A
22	rs9614038	30121454	C	T
22	rs9614039	30121455	G	C
22	rs5763436	30121577	A	T
22	rs144722150	30121633	C	A
22	rs9614040	30121648	G	A
22	rs34347404	30121678	G	A
22	rs140092	30122279	C	T
22	rs7287478	30122657	C	T
22	rs6006229	30123010	G	A
22	rs9614041	30123029	G	A
22	rs4820812	30123751	C	T
22	rs140094	30124369	C	T
22	rs140095	30124450	C	T
22	rs140096	30124614	A	T
22	rs140097	30124833	T	C
22	rs13057811	30124896	G	A
22	rs9614042	30124968	C	T
22	rs5997507	30125596	C	T
22	rs5997508	30125620	G	A
22	rs140098	30126644	T	C
22	rs2232903	30127367	G	T
22	rs140099	30128021	T	C
22	rs5997509	30128179	C	T
22	rs140100	30128240	C	T
22	rs140101	30128380	C	T
22	rs140102	30128443	T	C
22	rs140103	30128660	T	C
22	rs140104	30129156	T	C
22	rs71331211	30129967	T	C
22	rs140105	30130115	A	T
22	rs140106	30130313	A	G
22	rs140107	30130516	C	A
22	rs140108	30130776	T	C
22	rs140110	30131148	G	A
22	rs140111	30131570	A	G
22	rs3788417	30131897	G	A
22	rs1001318	30132167	C	T
22	rs112205074	30132319	G	A
22	rs131260	30132964	A	C
22	rs140113	30133430	T	A
22	rs17462966	30133579	C	T
22	rs112758368	30133788	C	T
22	rs2074705	30134019	C	A
22	rs35398643	30134060	A	G
22	rs131264	30134763	C	T
22	rs140117	30134793	A	G
22	rs12483807	30134915	G	A
22	rs113264678	30135079	C	T
22	rs111703020	30135416	G	T
22	rs140118	30135806	G	A
22	rs73390986	30135928	T	C
22	rs7290420	30136137	G	A
22	rs6006234	30137045	G	A
22	rs113595635	30137172	T	C
22	rs105311	30137262	G	A
22	rs140119	30138149	A	T
22	rs1548684	30138232	G	A
22	rs60102307	30138497	G	A
22	rs140120	30138548	T	C
22	rs140121	30138689	C	T
22	rs140122	30138908	C	G
22	rs6006235	30139118	T	C
22	rs78433355	30139825	T	C
22	rs5997515	30140278	C	T
22	rs11090577	30140358	T	C
22	rs78998444	30140900	T	C
22	rs113244742	30141741	C	T
22	rs12163073	30142104	G	A
22	rs59923178	30142403	T	G
22	rs140123	30143206	G	A
22	rs73161005	30143240	C	T
22	rs111876093	30143534	C	T
22	rs140124	30143693	G	C
22	rs79366718	30143850	A	G
22	rs131265	30145591	C	T
22	rs117400388	30145620	T	C
22	rs131266	30145717	G	T
22	rs78393351	30146149	G	T
22	rs140125	30146507	G	A
22	rs140126	30147038	T	C
22	rs1034779	30147210	G	A
22	rs184717093	30147798	A	G
22	rs131267	30147861	A	G
22	rs131268	30147938	C	G
22	rs12159536	30149144	C	T
22	rs131269	30149505	C	T
22	rs140127	30149546	C	T
22	rs131270	30149896	C	T
22	rs6006238	30149961	C	T
22	rs140128	30150140	T	C
22	rs6006239	30150320	G	A
22	rs79282051	30150395	G	T
22	rs140129	30150549	C	T
22	rs5752960	30150937	C	T
22	rs131271	30151582	A	G
22	rs140130	30151687	T	C
22	rs12160851	30151700	A	G
22	rs140131	30151716	A	G
22	rs73392822	30151945	G	A
22	rs140133	30152522	G	C
22	rs131272	30153655	A	G
22	rs131273	30153721	T	C
22	rs131274	30153864	G	A
22	rs131275	30153930	T	C
22	rs131277	30154101	C	A
22	rs131278	30155113	A	G
22	rs131279	30155251	G	C
22	rs131281	30156430	A	G
22	rs131282	30156608	A	C
22	rs131284	30157589	T	C
22	rs131285	30157940	T	C
22	rs131286	30158351	C	T
22	rs131287	30158463	C	T
22	rs76871228	30159637	G	A
22	rs8142292	30160747	C	T
22	rs116315292	30160857	C	G
22	rs131289	30161133	C	G
22	rs6006241	30161278	T	A
22	rs9614046	30161280	C	T
22	rs111833760	30161653	G	A
22	rs112620764	30161718	A	G
22	rs5997518	30161801	A	G
22	rs76492694	30162199	G	A
22	rs140134	30163332	G	A
22	rs76013375	30163526	A	G
22	rs140135	30163835	C	G
22	rs16988025	30164369	C	T
22	rs12158466	30164511	T	C
22	rs140139	30165412	A	G
22	rs140140	30166437	G	A
22	rs6006242	30166630	G	A
22	rs7292013	30167233	T	C
22	rs8138165	30167343	C	A
22	rs113940100	30167356	A	C
22	rs58763525	30167375	T	C
22	rs73883310	30168469	T	C
22	rs112413498	30168490	G	C
22	rs140142	30169079	T	C
22	rs131291	30169436	G	A
22	rs57779751	30169716	C	T
22	rs145046103	30169871	T	C
22	rs148594089	30169974	G	A
22	rs181545114	30170027	A	G
22	rs5997519	30170217	G	A
22	rs113284808	30170335	C	T
22	rs142682088	30170655	G	A
22	rs131293	30171031	T	G
22	rs113653450	30171180	G	A
22	rs131294	30171271	A	G
22	rs6006247	30171670	T	G
22	rs112481907	30172061	G	A
22	rs16987142	30172404	C	G
22	rs2018808	30172589	T	C
22	rs737728	30172693	A	G
22	rs5997520	30173177	T	C
22	rs131295	30173702	C	T
22	rs131296	30174229	A	G
22	rs73883312	30174563	C	T
22	rs77302496	30178150	C	A
22	rs140145	30178305	C	T
22	rs73883313	30178664	A	G
22	rs131298	30180001	A	G
22	rs6006249	30180911	A	G
22	rs61616383	30181208	G	A
22	rs6006250	30182342	C	T
22	rs7285885	30182558	G	A
22	rs12628234	30182616	T	C
22	rs131300	30182927	G	A
22	rs12628294	30183610	C	T
22	rs140147	30184599	G	A
22	rs7954	30184950	A	G
22	rs140149	30185613	C	T
22	rs140150	30185719	C	G
22	rs131301	30185889	A	T
22	rs140151	30186139	C	T
22	rs113380085	30187265	C	T
22	rs9614055	30187702	C	T
22	rs5752961	30188084	C	T
22	rs5752962	30188245	T	G
22	rs9614057	30188611	T	C
22	rs2240364	30188672	C	T
22	rs2240365	30188741	C	T
22	rs75661409	30188928	A	T
22	rs61736786	30189642	C	T
22	rs111608398	30190057	A	G
22	rs5997524	30190429	C	T
22	rs74769023	30191921	A	G
22	rs73392888	30192692	G	C
22	rs2349225	30193548	A	T
22	rs4823053	30194049	G	A
22	rs136440	32580701	G	A
22	rs136441	32580815	T	A
22	rs117397604	32580840	C	A
22	rs143636799	32581196	A	T
22	rs136443	32581555	A	C
22	rs136444	32581619	G	A
22	rs115898714	32581841	G	T
22	rs136445	32582110	T	C
22	rs136446	32582254	C	T
22	rs136447	32582347	A	G
22	rs73164019	32582364	C	A
22	rs136448	32582654	G	A
22	rs136449	32582815	T	G
22	rs5998286	32584501	T	A
22	rs136454	32584586	T	C
22	rs136455	32584598	G	A
22	rs136456	32584638	C	T
22	rs136457	32584659	A	G
22	rs136458	32584710	G	C
22	rs136459	32584751	T	G
22	rs62238999	32584787	C	T
22	rs136460	32584826	T	C
22	rs136461	32585347	T	C
22	rs117536534	32585631	T	C
22	rs73164022	32585642	G	A
22	rs136463	32585850	C	A
22	rs125960	32585889	T	A
22	rs125961	32585977	C	T
22	rs125962	32585990	C	T
22	rs1810416	32586130	T	C
22	rs62239000	32586264	C	T
22	rs136464	32586266	C	T
22	rs136465	32586292	A	G
22	rs136466	32586632	C	T
22	rs136467	32586854	C	T
22	rs136468	32586875	G	A
22	rs136470	32586926	T	C
22	rs136472	32587027	G	C
22	rs9621401	32587348	A	G
22	rs136473	32587478	T	C
22	rs136474	32587839	G	A
22	rs136475	32587845	A	G
22	rs136477	32588352	A	C
22	rs136478	32589023	C	T
22	rs136479	32589034	T	C
22	rs8135276	32589090	C	T
22	rs5998291	32589418	G	A
22	rs136480	32589827	G	A
22	rs136482	32590036	A	G
22	rs125964	32590133	G	A
22	rs62239001	32590150	T	C
22	rs108211	32590449	G	A
22	rs136484	32590522	T	C
22	rs56086630	32590852	T	C
22	rs144346616	32591042	G	A
22	rs187904665	32591645	A	T
22	rs5998292	32591870	T	C
22	rs136485	32592120	T	A
22	rs16987619	32592240	T	G
22	rs136486	32592390	T	G
22	rs136487	32593129	T	C
22	rs62239005	32593371	A	G
22	rs5998294	32593383	T	C
22	rs5998295	32593406	T	C
22	rs62239006	32593663	C	T
22	rs144802938	32593838	C	T
22	rs136488	32594356	G	A
22	rs136489	32594966	G	A
22	rs5998297	32595876	G	T
22	rs117753937	32595919	C	T
22	rs144927711	32595956	G	A
22	rs12160108	32596595	A	G
22	rs150454983	32596938	C	T
22	rs760556	32598187	G	T
22	rs78293816	32598529	C	T
22	rs139548752	32598579	T	C
22	rs55958091	32598732	C	T
22	rs12158593	32598746	G	C
22	rs57468334	32599811	C	G
22	rs62239009	32600590	G	A
22	rs16990001	32600915	G	A
22	rs116914439	32601422	C	T
22	rs78025647	32602303	C	T
22	rs62239023	32602448	A	G
22	rs113086999	32602588	C	T
22	rs5998300	32602718	C	T
22	rs2142557	32603014	G	A
22	rs5998301	32603341	C	G
22	rs62239024	32603587	G	A
22	rs5998302	32603796	T	C
22	rs62239025	32603898	G	A
22	rs16990004	32604011	C	A
22	rs5998303	32604030	A	G
22	rs9609469	32604385	C	G
22	rs115164656	32604491	C	T
22	rs5994491	32604717	T	C
22	rs5994492	32604761	G	C
22	rs5994493	32604888	G	A
22	rs5994494	32604899	T	G
22	rs5994495	32604929	T	C
22	rs5994496	32604989	A	G
22	rs55683706	32605728	G	C
22	rs55962192	32606131	G	A
22	rs62239026	32606650	G	T
22	rs713766	32606790	A	G
22	rs713784	32606803	A	G
22	rs713785	32606888	A	G
22	rs1467388	32607057	A	G
22	rs738203	32607074	A	G
22	rs1467389	32607116	A	G
22	rs738204	32607174	G	A
22	rs738205	32607175	C	G
22	rs73164037	32607665	C	G
22	rs5994497	32608027	A	G
22	rs5994498	32608104	C	G
22	rs5998307	32608602	T	C
22	rs35425922	32609223	T	C
22	rs62239028	32609355	A	G
22	rs62239029	32609368	T	C
22	rs62239034	32609831	C	G
22	rs11912118	32610021	T	C
22	rs9621406	32611028	A	G
22	rs2179064	32611236	T	C
22	rs12168696	32611862	G	T
22	rs9619252	32612064	G	C
22	rs5998311	32612230	G	A
22	rs62239035	32612255	G	A
22	rs62239036	32612268	C	A
22	rs62239037	32612960	C	T
22	rs62239038	32613597	T	G
22	rs5998313	32613792	C	T
22	rs5998314	32614104	C	A
22	rs8142488	32615004	T	G
22	rs12167742	32615113	A	G
22	rs187477395	32615521	A	G
22	rs2142558	32615547	G	A
22	rs118173170	32615941	A	C
22	rs9621409	32616657	C	T
22	rs73164039	32616870	G	A
22	rs5998317	32617062	G	A
22	rs73164040	32617121	G	A
22	rs78572284	32617129	T	C
22	rs17759199	32617362	T	G
22	rs8138638	32617685	C	A
22	rs146373030	32617834	C	T
22	rs142073631	32618761	C	G
22	rs5998318	32618956	A	G
22	rs9621411	32619043	T	G
22	rs5998319	32619091	T	G
22	rs5998320	32619215	T	C
22	rs734023	32619908	G	A
22	rs28542297	32620057	A	G
22	rs2294205	32621211	G	C
22	rs2294206	32621269	C	A
22	rs62239040	32621446	T	C
22	rs2294207	32621469	G	A
22	rs2294208	32621619	C	T
22	rs8137034	32622539	A	G
22	rs76693250	32622739	T	C
22	rs62239041	32623391	G	T
22	rs182172833	32623625	C	T
22	rs147589001	32623751	G	A
22	rs7292474	32624064	C	T
22	rs5998321	32624139	T	C
22	rs5994499	32624389	C	T
22	rs73395063	32624549	A	T
22	rs2179065	32624603	G	A
22	rs2142559	32624674	C	T
22	rs2179066	32624868	A	G
22	rs5998322	32625210	C	T
22	rs5998323	32626616	A	C
22	rs76519641	32626852	T	C
22	rs2068209	32626908	G	A
22	rs9619254	32627264	T	C
22	rs16990052	32627623	C	T
22	rs80239039	32628225	A	G
22	rs9621414	32628436	A	G
22	rs62239049	32628900	C	T
22	rs62239050	32629582	C	T
22	rs62239051	32629649	A	G
22	rs62239052	32630257	G	A
22	rs5998326	32631964	A	G
22	rs5994502	32632543	C	T
22	rs7292721	32632659	C	T
22	rs62239053	32633068	G	C
22	rs5998328	32633505	G	T
22	rs7289147	32633733	G	T
22	rs5998329	32633785	T	C
22	rs7289226	32634034	A	G
22	rs7289531	32634183	C	T
22	rs5994503	32634184	A	G
22	rs5998330	32634704	T	G
22	rs5998331	32634877	G	A
22	rs55754838	32635788	G	A
22	rs56006923	32635791	C	A
22	rs9606921	32635927	T	C
22	rs7291681	32636089	T	G
22	rs73164050	32636880	A	C
22	rs7287853	32637148	T	C
22	rs6518765	32637175	C	A
22	rs7287176	32637287	G	A
22	rs5994509	32637896	G	T
22	rs5994510	32638053	T	C
22	rs5994511	32638128	G	T
22	rs2899178	32638327	A	C
22	rs2413090	32638516	G	A
22	rs137973345	32638551	C	T
22	rs76900875	32639238	G	A
22	rs80272111	32639523	G	C
22	rs73164052	32640705	A	G
22	rs79455267	32640714	A	G
22	rs62239055	32641452	A	G
22	rs77953342	32641556	G	A
22	rs5998334	32641654	C	T
22	rs77462619	32641683	T	C
22	rs76819573	32641892	G	A
22	rs114002639	32642044	G	A
22	rs62239056	32642424	G	T
22	rs62239057	32642609	T	G
22	rs62239058	32643460	C	A
22	rs62239059	32643836	G	A
22	rs62241060	32644477	C	T
22	rs117823002	32645183	G	T
22	rs62241062	32646000	C	T
22	rs76562857	32646033	G	C
22	rs7292027	32646746	A	G
22	rs7292033	32646756	A	G
22	rs7292337	32646852	C	A
22	rs5994512	32647332	T	C
22	rs78137709	32647542	C	T
22	rs58605104	32648389	A	T
22	rs74593663	32648803	G	A
22	rs117755765	32649248	T	C
22	rs2235168	32649431	C	A
22	rs117725727	32649627	C	T
22	rs2235169	32649875	A	C
22	rs2235170	32649994	C	T
22	rs2235171	32650200	C	T
22	rs5998338	32650574	A	G
22	rs16990065	32651306	G	A
22	rs16990066	32651563	G	A
22	rs74279713	32651994	G	A
22	rs74279714	32652009	G	T
22	rs62241064	32652029	T	C
22	rs62241065	32652254	C	T
22	rs12160790	32652404	C	T
22	rs12157791	32652445	G	A
22	rs78172540	32652584	C	T
22	rs5998339	32653038	C	A
22	rs5998340	32653417	G	C
22	rs5998341	32653428	A	G
22	rs5998342	32653527	T	C
22	rs73164055	32654167	G	A
22	rs5998346	32654177	T	C
22	rs73164057	32654781	A	T
22	rs5998348	32654844	G	A
22	rs5998349	32654845	T	A
22	rs5998350	32654959	G	A
22	rs5998351	32654975	G	A
22	rs62241067	32655132	G	A
22	rs5994515	32655284	A	G
22	rs5998352	32655967	G	C
22	rs5998353	32656022	A	G
22	rs5998354	32656177	C	T
22	rs76388990	32656787	C	T
22	rs5753897	32656788	A	G
22	rs28633446	32657061	G	C
22	rs12158446	32657087	C	A
22	rs5753898	32657104	T	C
22	rs5998355	32657397	C	T
22	rs5994517	32657493	T	C
22	rs73164060	32657767	T	G
22	rs5998359	32658620	A	G
22	rs5998363	32659631	A	T
22	rs111823477	32659884	C	T
22	rs67817759	32660412	G	A
22	rs76749419	32661511	T	C
22	rs10427678	32662281	C	T
22	rs56240204	32662384	A	C
22	rs7285242	32663153	T	C
22	rs5998364	32664612	G	A
22	rs738201	32665756	C	A
22	rs738202	32665789	C	T
22	rs16990070	32666087	C	T
22	rs73164068	32666596	G	A
22	rs4821041	32666627	G	A
22	rs4821042	32666775	A	G
22	rs4821043	32667097	C	T
22	rs5749365	32667191	T	G
22	rs5753904	32667507	G	A
22	rs16990073	32667866	C	G
22	rs16990075	32667898	C	G
22	rs5753905	32668008	T	C
22	rs5753906	32668371	G	A
22	rs16990082	32668417	C	G
22	rs5753907	32668527	T	G
22	rs16990084	32668603	C	A
22	rs17687000	32668726	C	T
22	rs16990085	32669509	T	A
22	rs5753908	32669819	T	C
22	rs5753909	32669833	C	G
22	rs4821045	32669926	T	C
22	rs4821046	32670090	C	G
22	rs151066870	32670245	T	G
22	rs4821047	32670274	G	A
22	rs11703509	32670765	A	G
22	rs11703659	32671073	G	A
22	rs56685770	32671990	C	T
22	rs5994520	32672691	A	T
22	rs5994521	32672748	A	G
22	rs5994522	32672792	A	G
22	rs2899179	32673047	T	C
22	rs77512906	32673074	A	C
22	rs5753911	32673459	G	T
22	rs5753912	32673529	T	C
22	rs17687156	32673872	T	C
22	rs62241091	32675030	G	A
22	rs7292695	32675249	T	C
22	rs2413091	32676443	G	C
22	rs78578513	32676620	T	C
22	rs4140502	32676796	G	C
22	rs4140501	32676841	C	G
22	rs5998368	32677130	A	G
22	rs77800917	32677346	T	C
22	rs2413092	32677737	T	C
22	rs5998369	32678109	T	C
22	rs5998371	32678172	T	A
22	rs11703608	32678289	C	T
22	rs5998372	32678321	A	G
22	rs5998373	32678343	A	G
22	rs5998374	32678351	T	G
22	rs5998375	32678473	A	G
22	rs5998376	32678481	A	G
22	rs5998377	32678483	A	G
22	rs79662263	32679226	G	A
22	rs5749366	32679381	T	C
22	rs5998378	32679643	C	T
22	rs12158623	32680262	G	A
22	rs8136776	32680589	T	G
22	rs28553294	32680887	G	A
22	rs28519565	32680999	G	A
22	rs62241092	32681006	G	A
22	rs5998379	32681103	T	C
22	rs5753915	32681149	G	A
22	rs11705318	32681913	C	T
22	rs5998383	32682019	A	G
22	rs5998384	32682021	G	C
22	rs2413093	32682179	G	A
22	rs2413094	32682208	A	G
22	rs2413095	32682240	A	G
22	rs75367138	32682277	G	C
22	rs5994524	32682315	G	A
22	rs5994525	32682402	G	A
22	rs16990103	32682660	C	G
22	rs5753916	32683003	C	T
22	rs16990106	32683073	A	G
22	rs5753917	32683165	G	A
22	rs2413096	32683374	G	T
22	rs713764	32683378	T	G
22	rs1961908	32683496	C	T
22	rs2413097	32683712	A	G
22	rs2413098	32683725	A	G
22	rs1807690	32684655	A	T
22	rs1807684	32684859	G	A
22	rs62241093	32685124	C	G
22	rs117173698	32685159	T	A
22	rs7288282	32685223	A	T
22	rs4820069	32686099	G	C
22	rs4821049	32686135	A	G
22	rs5753921	32686194	C	T
22	rs5753922	32686210	G	A
22	rs5753923	32686466	C	T
22	rs5753924	32686573	G	A
22	rs5749367	32686596	C	G
22	rs4821050	32686654	A	T
22	rs4821051	32686684	C	G
22	rs4821052	32686685	A	G
22	rs4821053	32686736	A	G
22	rs4820070	32686862	G	A
22	rs77317087	32686866	C	T
22	rs4820071	32687036	C	T
22	rs143983431	32687366	G	A
22	rs5749369	32687407	A	G
22	rs5749370	32687543	T	C
22	rs5749371	32687583	G	C
22	rs5749372	32687627	A	C
22	rs5749373	32687668	T	C
22	rs5753926	32687680	C	A
22	rs5749374	32687758	C	A
22	rs13054175	32687780	C	A
22	rs67556847	32687969	C	T
22	rs71313118	32688017	G	A
22	rs66549065	32688032	T	A
22	rs5994527	32688462	C	T
22	rs5998389	32688492	A	G
22	rs5753928	32688519	C	T
22	rs5749377	32688921	C	T
22	rs2205664	32689181	T	C
22	rs2205665	32689183	A	T
22	rs2205666	32689211	A	G
22	rs76950795	32689334	T	C
22	rs9606927	32689662	G	T
22	rs5994531	32689723	G	A
22	rs5753930	32689887	T	C
22	rs5753931	32689963	G	C
22	rs5753932	32690132	T	C
22	rs5753933	32690240	C	T
22	rs150961479	32696650	T	A
22	rs34523797	32696710	A	G
22	rs5753935	32696834	T	C
22	rs77721785	32696857	C	T
22	rs5753936	32696858	A	G
22	rs5753937	32696877	G	A
22	rs5753938	32696972	C	T
22	rs5753939	32697018	T	C
22	rs5753940	32697165	A	G
22	rs5753941	32697178	G	A
22	rs60259651	32697234	C	T
22	rs5753943	32697389	C	T
22	rs5753944	32697577	T	C
22	rs5753945	32697599	A	G
22	rs5753946	32697642	C	T
22	rs2899180	32697754	C	G
22	rs2413099	32697791	G	A
22	rs2413101	32698018	T	C
22	rs5994532	32698361	A	G
22	rs9609493	32698480	G	A
22	rs5994533	32698515	G	A
22	rs61454230	32698594	C	T
22	rs5998396	32698615	G	C
22	rs5994534	32698647	G	C
22	rs5998397	32698720	C	T
22	rs5998398	32698781	T	C
22	rs11703318	32698911	A	G
22	rs79551191	32698980	G	A
22	rs5753948	32698989	C	G
22	rs117093777	32699322	A	G
22	rs5749384	32699455	A	G
22	rs5749385	32699524	G	C
22	rs5749386	32699547	C	A
22	rs5753950	32699673	G	A
22	rs5753951	32699772	C	A
22	rs5998400	32699922	G	A
22	rs5753952	32700170	A	G
22	rs2413102	32700251	C	T
22	rs8142833	32700266	A	G
22	rs5998402	32700298	C	T
22	rs5753954	32700513	G	A
22	rs8138166	32700528	A	G
22	rs5998403	32700618	C	T
22	rs4821054	32700743	C	T
22	rs4820072	32700820	G	A
22	rs62241119	32700920	T	G
22	rs62241120	32701051	T	G
22	rs4820073	32701152	A	T
22	rs4820074	32701277	G	A
22	rs62241122	32701395	T	G
22	rs9609498	32701653	C	A
22	rs9609499	32701770	T	C
22	rs62241123	32701799	C	G
22	rs73396997	32701836	G	A
22	rs9609501	32701968	G	A
22	rs9606936	32702023	T	C
22	rs9609502	32702078	G	A
22	rs12168999	32702159	T	C
22	rs62239271	32702542	T	G
22	rs9609503	32702574	T	C
22	rs73164101	32702583	G	C
22	rs5753956	32702816	G	A
22	rs5749387	32702832	C	T
22	rs5749390	32702922	G	T
22	rs16990150	32702946	A	G
22	rs5749391	32703032	A	C
22	rs4302308	32703072	A	C
22	rs4435548	32703095	C	T
22	rs12053804	32703224	A	C
22	rs2049911	32703292	T	C
22	rs76040831	32703299	T	C
22	rs878335	32703536	C	G
22	rs2049912	32703815	G	C
22	rs12053759	32703822	C	G
22	rs1883135	32704231	C	G
22	rs1109611	32704377	G	A
22	rs2011002	32704485	A	G
22	rs2899182	32704873	G	A
22	rs11912831	32704964	C	T
22	rs2413103	32705020	T	G
22	rs2899183	32705071	C	T
22	rs7291431	32705098	G	A
22	rs75228485	32705156	C	T
22	rs2005955	32705161	A	G
22	rs62239272	32705285	C	T
22	rs5749392	32705463	G	A
22	rs5749393	32705471	A	C
22	rs76821034	32705515	C	T
22	rs76006108	32705624	A	C
22	rs5749394	32706221	G	C
22	rs117183125	32706338	T	A
22	rs11705474	32706824	A	C
22	rs11705507	32706904	C	A
22	rs192601723	32707386	C	T
22	rs5753957	32707408	G	A
22	rs79030540	32707462	C	G
22	rs9609504	32707776	C	T
22	rs57567413	32707844	G	A
22	rs78238842	32708099	G	A
22	rs4821055	32708691	C	T
22	rs5749396	32709093	T	C
22	rs9609505	32709197	C	A
22	rs115962077	32709223	T	C
22	rs5998405	32709604	G	A
22	rs5998406	32709611	A	C
22	rs79401553	32709692	T	C
22	rs73166310	32709853	A	G
22	rs16990178	32710090	C	G
22	rs77659829	32710447	A	T
22	rs9606937	32710817	T	C
22	rs12166399	32710850	C	T
22	rs9621421	32710978	T	C
22	rs5753959	32710985	A	G
22	rs5753960	32711196	C	T
22	rs5753961	32711261	T	C
22	rs5753962	32711517	G	A
22	rs8142504	32711979	C	T
22	rs5749397	32712273	A	G
22	rs62239274	32712447	T	C
22	rs5753963	32712620	C	G
22	rs5753964	32712660	G	A
22	rs5749398	32712722	A	G
22	rs80065875	32712863	T	G
22	rs78786565	32713280	A	T
22	rs5749399	32713734	A	T
22	rs5753965	32713762	C	T
22	rs7285170	32714214	G	A
22	rs7285187	32714339	C	G
22	rs73166315	32714653	T	C
22	rs62239275	32714680	C	A
22	rs113458162	32714691	C	T
22	rs113015586	32714697	A	G
22	rs5994537	32714912	G	A
22	rs9609506	32715154	C	G
22	rs76259425	32715485	G	A
22	rs5753966	32715559	A	C
22	rs56094862	32715940	C	T
22	rs5753967	32715985	T	C
22	rs56104860	32716092	A	G
22	rs56321869	32716130	T	C
22	rs12484711	32716259	G	A
22	rs6518773	32716297	C	T
22	rs73166317	32716346	G	A
22	rs73166319	32716792	C	T
22	rs17687961	32716927	G	A
22	rs5753968	32716956	C	T
22	rs2413106	32717003	G	A
22	rs74448444	32717050	G	A
22	rs5753971	32717071	A	G
22	rs5753972	32717173	T	C
22	rs113961381	32717192	G	C
22	rs111981832	32717204	C	T
22	rs76633309	32717289	C	T
22	rs117628143	32717600	C	A
22	rs9621422	32717621	G	C
22	rs5994538	32717682	G	A
22	rs5753973	32717703	G	C
22	rs5749400	32717738	G	A
22	rs73166320	32717866	C	T
22	rs73166321	32717930	C	T
22	rs2413107	32718042	G	A
22	rs118009803	32718163	A	T
22	rs112313561	32718380	G	A
22	rs5753974	32719049	T	C
22	rs5753976	32719204	C	G
22	rs11704175	32719246	C	T
22	rs11704384	32719337	T	C
22	rs4821056	32719359	G	A
22	rs4821057	32719481	G	A
22	rs11703441	32719540	G	A
22	rs73881634	32719768	G	A
22	rs77011484	32720031	T	C
22	rs16990197	32720404	C	T
22	rs5998412	32720439	A	G
22	rs117284122	32720524	G	C
22	rs28406983	32720570	T	G
22	rs9606938	32720627	C	T
22	rs77348214	32720648	T	C
22	rs73166322	32720654	C	T
22	rs75231751	32720662	G	A
22	rs17761357	32720757	C	T
22	rs5753977	32720785	G	A
22	rs75684035	32720943	G	A
22	rs2072808	32721091	C	G
22	rs182555588	32721128	T	C
22	rs77371944	32721231	C	T
22	rs144488673	32721275	C	A
22	rs75844410	32721349	G	A
22	rs2072809	32721624	A	T
22	rs11705175	32721940	G	A
22	rs16990207	32722207	G	T
22	rs5753978	32722305	A	G
22	rs5749403	32722442	C	A
22	rs5998415	32722485	A	G
22	rs2072811	32722656	C	T
22	rs73398866	32722913	G	C
22	rs2281032	32722963	C	A
22	rs2281033	32723020	T	A
22	rs66889006	32723038	G	A
22	rs11703126	32723157	C	T
22	rs9609508	32723250	C	T
22	rs73398872	32723429	G	C
22	rs73881635	32723589	G	A
22	rs80164341	32723714	A	C
22	rs77165390	32723723	G	A
22	rs78301253	32723988	C	G
22	rs76452894	32724003	T	C
22	rs80337063	32724253	G	A
22	rs5753979	32724355	T	C
22	rs5753980	32724526	A	C
22	rs11704563	32724532	A	G
22	rs11704617	32724578	G	A
22	rs5753982	32724825	G	A
22	rs5753983	32725026	A	G
22	rs55839148	32725162	G	A
22	rs73398880	32725266	G	A
22	rs116899321	32727226	T	C
22	rs28754732	32727537	A	G
22	rs56215765	32727544	C	T
22	rs12484490	32727797	G	A
22	rs189947008	32728622	G	A
22	rs2076039	32728869	T	C
22	rs73166332	32728946	C	T
22	rs2014137	32728966	A	G
22	rs62239301	32729001	G	A
22	rs76451560	32729100	C	T
22	rs5998418	32729214	G	T
22	rs73166336	32729397	A	G
22	rs73166337	32729399	G	A
22	rs2076040	32729530	T	C
22	rs5994542	32729539	T	C
22	rs73166340	32729546	C	T
22	rs5994543	32729772	A	G
22	rs5998420	32729773	C	T
22	rs151289220	32729953	A	G
22	rs140558013	32730147	C	T
22	rs75521343	32730157	A	G
22	rs62239302	32730361	A	G
22	rs55825372	32730611	G	A
22	rs114349243	32730739	A	G
22	rs112290541	32730830	A	G
22	rs11913983	32731350	C	G
22	rs62239303	32731417	C	T
22	rs56027806	32731481	T	G
22	rs62239304	32731492	C	T
22	rs5998421	32731628	C	T
22	rs7287174	32731818	T	C
22	rs135414	32731840	T	G
22	rs732884	32731846	C	G
22	rs732885	32731869	C	T
22	rs5998422	32731917	G	A
22	rs9609509	32732014	G	C
22	rs12166281	32732153	G	A
22	rs5749404	32732169	C	G
22	rs5753985	32732227	G	C
22	rs5998423	32732357	G	A
22	rs5998424	32732452	C	T
22	rs75969809	32732454	C	T
22	rs56188006	32732605	C	T
22	rs61693297	32732644	A	G
22	rs28681514	32732674	C	T
22	rs73166344	32733032	G	C
22	rs7292007	32733254	C	T
22	rs5998425	32733276	C	T
22	rs9606939	32733465	G	A
22	rs5753986	32734609	T	C
22	rs73881641	32734710	G	A
22	rs62239307	32734792	G	A
22	rs5749405	32735243	G	A
22	rs73166348	32735423	A	G
22	rs62239308	32735942	C	T
22	rs1883223	32735950	C	T
22	rs113074563	32736104	C	A
22	rs5998428	32736376	T	C
22	rs8139945	32736398	G	A
22	rs5998429	32736667	G	A
22	rs5994547	32736855	G	A
22	rs7285471	32737231	G	T
22	rs5994549	32737234	A	G
22	rs62239309	32737324	G	A
22	rs9609513	32737328	G	A
22	rs62239310	32737413	T	C
22	rs5753988	32737548	A	T
22	rs73166349	32737732	T	A
22	rs5753989	32737733	C	G
22	rs9609514	32737921	G	A
22	rs5753990	32738165	T	C
22	rs5753991	32738182	G	A
22	rs57686081	32738351	G	A
22	rs5994550	32738469	T	C
22	rs5753992	32738838	T	C
22	rs76708436	32738933	G	A
22	rs117686507	32739638	C	T
22	rs5749406	32740036	C	T
22	rs2076034	32740044	G	A
22	rs5994551	32740245	T	A
22	rs68023238	32740311	T	C
22	rs2413108	32740441	T	C
22	rs9609515	32740795	C	T
22	rs73166353	32740835	G	A
22	rs62239311	32741424	T	C
22	rs117239595	32741817	C	G
22	rs62239312	32741945	G	A
22	rs16990228	32743923	G	A
22	rs68125825	32743969	T	C
22	rs4343557	32744045	C	T
22	rs55844652	32744111	C	T
22	rs7285060	32744411	C	T
22	rs68016118	32744544	A	C
22	rs7290125	32744596	T	C
22	rs62239329	32745162	A	G
22	rs62239330	32745266	C	T
22	rs5753998	32745418	G	T
22	rs73166359	32745565	C	A
22	rs5753999	32745595	C	G
22	rs5998432	32745916	C	T
22	rs5749407	32745953	A	G
22	rs5754000	32746024	C	T
22	rs9606940	32746172	C	T
22	rs78670712	32746242	C	A
22	rs61675148	32746276	C	G
22	rs58713361	32746299	C	T
22	rs55878163	32746336	T	C
22	rs62239332	32746367	G	A
22	rs7291000	32747062	C	A
22	rs67967684	32747253	T	C
22	rs5754001	32747562	G	A
22	rs67151296	32747921	T	C
22	rs12484023	32748095	G	T
22	rs61095402	32748265	G	A
22	rs58996666	32748457	T	C
22	rs72617300	32748529	G	A
22	rs2049949	32748590	C	T
22	rs72617301	32748844	T	C
22	rs12158983	32748873	G	A
22	rs72617302	32749169	G	A
22	rs72620403	32749197	T	C
22	rs573160736	32749249	C	G
22	rs117488083	32749742	G	A
22	rs5998433	32749794	T	C
22	rs5754003	32749850	T	C
22	rs12484101	32750042	C	G
22	rs116598546	32750115	C	A
22	rs5998434	32750149	A	C
22	rs5754005	32750319	T	C
22	rs5998435	32750325	G	A
22	rs76095964	32750646	G	A
22	rs67737467	32750675	C	A
22	rs72620404	32750804	G	A
22	rs72620405	32750856	C	T
22	rs72620406	32750864	C	T
22	rs72620407	32751005	A	G
22	rs72620408	32751035	G	A
22	rs5998437	32751061	C	T
22	rs10427814	32751073	A	G
22	rs76324928	32751150	C	T
22	rs75041372	32751165	G	A
22	rs10427862	32751244	T	G
22	rs28404482	32751376	C	G
22	rs113520393	32751455	G	A
22	rs78134052	32751905	C	T
22	rs2413109	32751915	G	C
22	rs58500302	32751916	G	A
22	rs73400811	32752044	A	G
22	rs1985543	32752450	C	A
22	rs148935433	32752493	T	C
22	rs1810450	32752559	C	A
22	rs75848420	32752658	A	G
22	rs78435953	32752677	G	A
22	rs115744554	32752682	A	T
22	rs116143319	32752685	G	A
22	rs5994553	32752707	G	T
22	rs79991309	32753004	C	A
22	rs3788447	32753076	T	C
22	rs2413110	32753217	G	C
22	rs1807553	32753714	G	A
22	rs2899184	32753742	T	A
22	rs35207231	32753786	G	A
22	rs2899185	32753813	T	A
22	rs73881643	32753904	C	T
22	rs147764109	32753961	C	A
22	rs11912799	32753972	G	A
22	rs11089557	32754036	G	A
22	rs57676160	32754230	A	G
22	rs57606003	32754232	C	T
22	rs16987625	32754306	T	C
22	rs9621427	32754386	C	A
22	rs5754006	32754500	C	G
22	rs5754007	32754561	C	G
22	rs5754008	32754843	T	A
22	rs5754009	32754993	C	T
22	rs9609516	32755074	G	T
22	rs56150811	32755097	C	A
22	rs5754010	32755515	T	C
22	rs139643881	32755524	G	C
22	rs16990246	32755546	A	T
22	rs5754011	32755612	C	T
22	rs5754012	32755659	T	G
22	rs56317784	32756101	C	T
22	rs5749408	32756407	A	G
22	rs136471	32756555	G	C
22	rs5749409	32756899	T	C
22	rs55744002	32756970	G	A
22	rs556855939	32757262	G	A
22	rs5994554	32757483	G	C
22	rs58028985	32757516	A	C
22	rs34757928	32757792	C	T
22	rs79038758	32757806	G	A
22	rs5754016	32758071	G	A
22	rs5754017	32758076	A	T
22	rs5754018	32758417	A	G
22	rs73166368	32758589	T	C
22	rs11913841	32758843	T	C
22	rs5998440	32759025	G	C
22	rs5754019	32759257	G	A
22	rs117269940	32759278	G	A
22	rs45593940	32759289	C	G
22	rs5754020	32759324	C	G
22	rs73166369	32759799	T	A
22	rs5754025	32760136	T	C
22	rs16990258	32760536	C	T
22	rs5754026	32760562	T	C
22	rs111329429	32760692	C	T
22	rs12160488	32760768	G	A
22	rs16990262	32760992	C	G
22	rs73881644	32761119	C	T
22	rs16990269	32761468	G	A
22	rs7286017	32761715	G	C
22	rs5998442	32761805	C	A
22	rs5998443	32761901	A	T
22	rs10427626	32761942	G	A
22	rs148238722	32762038	A	G
22	rs117395810	32762053	C	T
22	rs73166371	32762151	T	C
22	rs5998444	32762258	A	C
22	rs5754027	32762301	T	C
22	rs5754028	32762361	G	A
22	rs9621431	32762400	C	A
22	rs5998445	32762406	G	A
22	rs5998447	32762572	G	A
22	rs139533591	32762742	T	C
22	rs5998449	32762743	G	A
22	rs5998450	32762902	G	A
22	rs5998451	32762937	T	G
22	rs28625291	32762992	A	G
22	rs74684401	32763112	A	C
22	rs5998452	32763169	T	C
22	rs5998453	32763176	T	C
22	rs5998454	32763254	A	G
22	rs5998455	32763595	T	C
22	rs145273202	32763670	T	A
22	rs738267	32763787	T	C
22	rs713647	32763829	A	G
22	rs7287687	32763969	G	A
22	rs12160141	32763988	T	C
22	rs5749410	32764098	G	A
22	rs141805523	32764135	C	T
22	rs5998456	32764388	T	C
22	rs5998457	32764397	T	C
22	rs5998458	32764720	G	C
22	rs5998459	32764760	C	T
22	rs5998460	32764869	A	G
22	rs12165392	32764881	T	C
22	rs12160986	32765099	A	G
22	rs5754029	32765214	G	T
22	rs62239335	32765543	C	T
22	rs5754030	32765571	C	A
22	rs12484208	32765949	T	G
22	rs5754031	32766208	G	A
22	rs5754032	32766298	G	A
22	rs5754033	32766469	C	T
22	rs7284302	32766764	C	A
22	rs12168441	32766927	A	G
22	rs73166382	32766985	C	G
22	rs5998462	32767243	G	A
22	rs140096863	32767426	A	G
22	rs5994555	32767460	A	C
22	rs5754035	32767538	A	G
22	rs5754036	32767669	A	G
22	rs5749411	32767786	A	G
22	rs55938437	32767966	T	C
22	rs5754037	32768048	C	T
22	rs62239336	32768377	C	T
22	rs5749412	32768551	C	T
22	rs5754039	32768775	T	C
22	rs149028828	32768832	T	G
22	rs5754040	32768988	C	A
22	rs5754041	32769005	T	C
22	rs5754042	32769073	C	T
22	rs5754043	32769098	A	T
22	rs12484018	32769158	T	C
22	rs5754044	32769174	G	C
22	rs5998464	32769351	T	C
22	rs5998465	32769416	G	A
22	rs5754045	32769483	A	G
22	rs5749413	32769496	G	A
22	rs5998466	32769624	G	A
22	rs5998467	32769845	C	T
22	rs150327871	32769853	C	G
22	rs5754046	32769918	G	A
22	rs7291329	32769942	G	A
22	rs7292163	32769963	T	C
22	rs7291359	32769994	G	A
22	rs11089559	32770086	A	T
22	rs11089560	32770087	G	T
22	rs5994556	32770156	T	C
22	rs5994557	32770200	C	T
22	rs5754047	32770375	A	T
22	rs5994558	32770381	T	G
22	rs114079543	32770418	T	C
22	rs61644931	32770504	C	G
22	rs62239337	32770578	C	G
22	rs5994559	32770641	C	T
22	rs5754048	32770701	T	C
22	rs140037623	32770893	A	T
22	rs5754049	32771017	G	T
22	rs5754050	32771146	T	C
22	rs9606942	32771655	T	G
22	rs5754051	32772112	A	G
22	rs117809363	32772219	T	C
22	rs5998468	32772490	C	T
22	rs41307235	32772645	G	A
22	rs713934	32772681	C	T
22	rs5994560	32772712	A	G
22	rs713906	32772911	T	C
22	rs16982521	32772924	C	T
22	rs56028423	32773169	C	T
22	rs9619260	32773181	C	T
22	rs738268	32773266	A	G
22	rs2413112	32773360	C	G
22	rs738269	32773418	T	C
22	rs2076036	32774129	T	C
22	rs7288975	32774472	G	A
22	rs2076037	32774525	C	T
22	rs73166393	32774930	C	T
22	rs9621435	32774944	T	C
22	rs5749414	32774960	G	T
22	rs9621436	32775013	G	C
22	rs75524927	32775018	G	A
22	rs8140343	32775365	C	T
22	rs143990060	32775650	G	A
22	rs60953467	32776642	A	G
22	rs73166395	32776881	T	C
22	rs5749416	32777123	G	C
22	rs9609518	32777206	C	G
22	rs9619261	32777364	G	A
22	rs77002260	32777568	C	A
22	rs9609519	32777569	G	A
22	rs9606943	32777852	T	G
22	rs7286847	32777883	G	A
22	rs187307426	32777980	C	T
22	rs7287452	32778254	G	A
22	rs2413113	32779227	T	C
22	rs73166400	32779244	C	T
22	rs7287726	32779924	A	G
22	rs73166401	32779967	A	C
22	rs9606944	32780126	G	A
22	rs57570397	32780240	C	T
22	rs9606945	32780396	C	G
22	rs9606946	32780557	C	T
22	rs9609522	32780664	T	C
22	rs11914139	33458380	T	C
22	rs75043545	33458789	G	A
22	rs5998714	33459131	C	T
22	rs13057573	33460344	A	C
22	rs13057082	33460492	G	A
22	rs12484484	33461798	G	A
22	rs1547420	33462117	T	C
22	rs11704339	33462366	C	T
22	rs5998715	33462641	T	G
22	rs13053449	33462739	G	A
22	rs9306273	33463036	T	G
22	rs9607009	33463222	A	C
22	rs5754403	33463550	T	C
22	rs7284850	33463920	C	T
22	rs5998717	33465568	T	C
22	rs4499532	33465591	A	G
22	rs12484648	33465640	C	A
22	rs929040	33466488	A	C
22	rs56141125	33466823	C	T
22	rs7292524	33467007	T	A
22	rs9621630	33467008	A	T
22	rs9621631	33467057	C	T
22	rs16991758	33468005	C	A
22	rs4821117	33468109	T	C
22	rs62232765	33468421	G	A
22	rs8142672	33469031	C	T
22	rs62232766	33470592	C	T
22	rs57330381	33470634	C	A
22	rs75957958	33470948	T	C
22	rs17791979	33471357	A	G
22	rs56105429	33471538	G	A
22	rs1981469	33471598	A	C
22	rs73164320	33472990	T	C
22	rs5754405	33473308	T	C
22	rs144227670	33473345	C	T
22	rs4821118	33473430	C	T
22	rs7290466	33473566	C	T
22	rs16991760	33474244	A	T
22	rs13055729	33474463	A	G
22	rs4821119	33474789	C	G
22	rs73164321	33475139	T	G
22	rs56373138	33475702	T	C
22	rs56215435	33476009	G	A
22	rs62232768	33477143	A	G
22	rs73164324	33478194	C	T
22	rs2213533	33478266	C	A
22	rs2040403	33479580	A	G
22	rs5749553	33479930	C	G
22	rs137955726	33481091	G	A
22	rs8141313	33481128	G	T
22	rs9609705	33482112	T	C
22	rs5998723	33482254	A	C
22	rs5754412	33482259	A	C
22	rs9607012	33482308	A	C
22	rs5754413	33482521	T	C
22	rs5754414	33483244	C	G
22	rs5994667	33483643	G	A
22	rs13058315	33484906	A	T
22	rs13054542	33485123	T	C
22	rs4821123	33485592	T	G
22	rs2413164	33486263	A	G
22	rs2413165	33486286	A	C
22	rs5754416	33486376	G	A
22	rs5998724	33486935	G	C
22	rs184972440	33487517	G	A
22	rs9621637	33488058	G	C
22	rs5998725	33488347	C	T
22	rs4821127	33488404	C	T
22	rs11703220	33488791	G	A
22	rs5754418	33489735	G	A
22	rs5749554	33489968	C	A
22	rs74280336	33490070	T	C
22	rs1543795	33490553	A	G
22	rs13057399	33490981	A	C
22	rs13057847	33490997	G	T
22	rs80173461	33491512	C	T
22	rs739142	33491853	T	C
22	rs1894535	33492082	G	A
22	rs1807670	33492276	C	T
22	rs5754420	33493261	A	G
22	rs8135220	33493432	G	A
22	rs16991775	33493657	C	T
22	rs76321920	33493809	G	A
22	rs5749556	33494033	C	T
22	rs5998727	33494039	T	A
22	rs5998728	33494331	C	T
22	rs5754421	33494383	A	G
22	rs78618242	33494463	G	A
22	rs2027847	33494722	G	A
22	rs4821128	33495128	G	A
22	rs7291778	33495332	T	C
22	rs5994668	33495334	G	A
22	rs1964992	33495465	T	C
22	rs4821129	33495528	G	A
22	rs60794437	33495731	T	C
22	rs144961636	33496249	G	A
22	rs59949268	33496566	T	A
22	rs5754423	33497032	T	C
22	rs5754424	33497454	C	T
22	rs5754425	33498970	T	C
22	rs13058282	33499041	G	A
22	rs739069	33499224	C	T
22	rs137296	33500311	G	A
22	rs5754429	33501556	G	A
22	rs5749557	33501743	T	C
22	rs5754430	33501895	A	G
22	rs137297	33502167	G	A
22	rs5749558	33502553	T	C
22	rs2413166	33503577	G	A
22	rs137299	33505054	C	T
22	rs16991792	33505498	G	A
22	rs137300	33505821	C	T
22	rs137304	33508318	A	G
22	rs4445	33508996	A	G
22	rs16991802	33512743	G	A
22	rs16991804	33512833	T	C
22	rs13054205	33513085	G	A
22	rs13053779	33513445	G	A
22	rs13053468	33513469	C	G
22	rs137317	33519454	A	G
22	rs137318	33519752	T	C
22	rs137319	33519923	C	G
22	rs112576317	33520163	C	A
22	rs137320	33521339	T	C
22	rs137322	33522030	G	A
22	rs137323	33522496	G	C
22	rs137324	33522529	T	A
22	rs137325	33523010	A	G
22	rs137326	33523109	C	T
22	rs77454334	33523221	C	T
22	rs137327	33523431	C	A
22	rs73164340	33523554	G	A
22	rs11089606	33524046	A	G
22	rs137329	33524554	A	G
22	rs137330	33524636	G	T
22	rs137332	33525241	C	G
22	rs137333	33525591	T	C
22	rs137336	33526067	A	T
22	rs12167977	33526448	C	G
22	rs137337	33526827	A	C
22	rs147036895	33526873	G	T
22	rs149560213	33526915	G	A
22	rs144310924	33526943	C	T
22	rs4821131	33527161	A	G
22	rs137341	33527222	A	T
22	rs76659223	33527253	G	T
22	rs137342	33527362	C	A
22	rs137343	33527405	T	G
22	rs112621519	33527522	G	T
22	rs146426705	33527646	A	G
22	rs5754439	33527764	A	G
22	rs2157222	33527873	G	T
22	rs5998745	33528630	A	G
22	rs5998746	33528710	T	C
22	rs5998747	33528804	C	T
22	rs5749561	33529313	C	G
22	rs5998748	33529615	G	A
22	rs5994679	33529778	A	T
22	rs2301412	33530040	A	G
22	rs2301413	33530473	G	C
22	rs17792753	33531291	T	G
22	rs5754442	33531335	G	A
22	rs16991851	33531406	T	C
22	rs5998749	33531456	G	A
22	rs5998750	33531484	T	C
22	rs75631231	33531544	G	A
22	rs5749562	33531595	G	T
22	rs5749563	33531655	G	T
22	rs5754443	33533145	T	C
22	rs5754444	33533177	T	C
22	rs8138466	33533347	A	G
22	rs5754445	33533719	G	C
22	rs5998752	33533882	T	C
22	rs6518806	33533897	G	A
22	rs5749564	33534167	G	A
22	rs5754446	33534266	C	A
22	rs5754447	33534336	G	A
22	rs2213452	33534580	C	A
22	rs2213453	33534689	G	C
22	rs2213454	33534711	C	T
22	rs4374459	33534897	T	C
22	rs5754450	33535063	G	C
22	rs117727268	33535069	C	T
22	rs5754451	33535095	T	A
22	rs5754453	33535159	A	G
22	rs2899201	33535376	C	T
22	rs3959631	33535714	A	C
22	rs4432559	33535851	C	T
22	rs79615353	33536050	G	A
22	rs1987662	33536286	T	A
22	rs5754455	33536632	T	C
22	rs5754456	33536715	G	A
22	rs5754457	33536990	T	G
22	rs5749568	33537058	G	A
22	rs5026192	33537277	A	G
22	rs5754459	33537434	C	G
22	rs5754460	33537503	C	T
22	rs5754461	33537683	A	G
22	rs5754462	33537847	C	T
22	rs5754463	33538226	C	A
22	rs17719726	33538258	T	G
22	rs5754464	33539711	G	C
22	rs2213456	33539772	C	A
22	rs5998756	33540369	T	C
22	rs5998757	33540445	A	G
22	rs17719786	33541547	G	A
22	rs5998759	33541671	G	A
22	rs5754465	33541938	A	C
22	rs7292645	33542464	A	G
22	rs5754466	33542526	G	C
22	rs5754468	33544629	G	A
22	rs2097370	33545073	C	G
22	rs7285753	33545109	C	T
22	rs2413168	33545511	G	C
22	rs2105876	33546064	A	C
22	rs7293214	33548061	T	C
22	rs739070	33548109	C	T
22	rs5998764	33549069	G	A
22	rs78481035	33549154	T	G
22	rs713697	33549485	G	A
22	rs713730	33549613	C	T
22	rs5754469	33550052	T	C
22	rs2009295	33550518	G	A
22	rs5754470	33550967	T	C
22	rs114962828	33551255	C	A
22	rs117775418	33551565	T	C
22	rs5754471	33552307	T	C
22	rs975472	33552809	G	A
22	rs2015507	33552874	C	T
22	rs5754473	33553729	T	C
22	rs5749571	33553809	A	G
22	rs5754474	33554059	G	A
22	rs975920	33554551	C	T
22	rs975921	33554854	C	T
22	rs5754475	33555403	A	T
22	rs5754476	33555558	A	G
22	rs5749572	33556104	C	A
22	rs2227079	33556128	T	C
22	rs1894487	33556550	T	C
22	rs2016592	33557077	G	C
22	rs2105877	33557585	C	T
22	rs4455259	33557695	T	C
22	rs5754481	33557714	C	G
22	rs2227080	33558767	G	A
22	rs739073	33559230	G	T
22	rs17793354	33559474	A	C
22	rs987640	33559508	T	A
22	rs76528353	33560083	G	A
22	rs117411793	33560710	G	T
22	rs77347615	33560795	C	T
22	rs4420793	33560980	G	A
22	rs16991918	33561383	A	T
22	rs56030898	33561391	C	T
22	rs73881976	33561739	T	C
22	rs743793	33561746	T	C
22	rs5994683	33561994	G	C
22	rs743794	33562683	T	C
22	rs9609729	33562887	G	T
22	rs117041748	33563455	G	A
22	rs1476005	33563617	C	T
22	rs916244	33563878	A	G
22	rs881689	33564046	T	C
22	rs1015740	33564443	A	G
22	rs1476006	33564759	C	T
22	rs5994685	33565203	T	G
22	rs137344	33565566	A	G
22	rs10483170	33565885	C	G
22	rs137345	33566303	C	T
22	rs137346	33566464	T	C
22	rs4821132	33566587	C	T
22	rs2227081	33566975	C	T
22	rs137347	33567463	T	G
22	rs137348	33567527	A	G
22	rs117299972	33567616	A	G
22	rs5994686	33568015	A	G
22	rs2213457	33568560	G	T
22	rs16991928	33568575	G	A
22	rs12158938	33568869	T	C
22	rs12483930	33569454	C	G
22	rs137351	33569928	G	A
22	rs137352	33569991	G	A
22	rs150392058	33570697	C	T
22	rs150238558	33570785	T	C
22	rs137353	33571138	C	T
22	rs2097371	33571266	T	C
22	rs139524751	33571655	G	A
22	rs76412958	33571827	A	G
22	rs150553186	33571980	A	C
22	rs137355	33572660	A	T
22	rs150226182	33572840	A	G
22	rs112836016	33573041	G	T
22	rs137356	33573162	G	A
22	rs137357	33573529	C	T
22	rs76928550	33573874	G	A
22	rs78882095	33573902	T	A
22	rs5994688	33574074	C	G
22	rs7290016	33574177	G	A
22	rs77288444	33574214	T	C
22	rs137358	33574324	G	C
22	rs7290315	33574367	G	C
22	rs7284510	33574461	A	G
22	rs61594304	33574583	G	A
22	rs57464839	33574770	T	C
22	rs137359	33574913	A	G
22	rs11913261	33574949	A	G
22	rs1894488	33575002	C	T
22	rs137361	33575116	T	C
22	rs72620415	33575193	C	G
22	rs72620416	33575294	T	C
22	rs5998785	33575304	A	G
22	rs16991936	33575567	T	C
22	rs68154103	33575604	C	A
22	rs5998786	33575643	G	A
22	rs137362	33575671	A	G
22	rs72620417	33575709	G	A
22	rs13055004	33575820	A	G
22	rs73881977	33576164	C	A
22	rs67534349	33576181	T	C
22	rs137363	33576285	A	G
22	rs137364	33576488	T	C
22	rs137365	33576705	A	G
22	rs68035672	33576898	A	C
22	rs137366	33577069	G	C
22	rs137367	33577210	C	T
22	rs137368	33577225	T	C
22	rs2413169	33577259	C	A
22	rs5998788	33577481	T	C
22	rs112766276	33577607	T	C
22	rs137377	33578054	C	T
22	rs137378	33578104	A	G
22	rs137379	33578150	T	C
22	rs137380	33578233	T	A
22	rs137381	33578402	C	T
22	rs77001807	33578410	G	A
22	rs66483386	33578425	T	C
22	rs60316946	33578828	C	A
22	rs60352754	33578883	G	C
22	rs58776961	33578987	G	T
22	rs79280622	33579105	A	C
22	rs137382	33579139	G	A
22	rs75083827	33579373	A	G
22	rs58641502	33579413	A	C
22	rs137383	33579430	C	A
22	rs72620418	33579765	G	A
22	rs137384	33579770	C	A
22	rs66503275	33580248	G	A
22	rs117865857	33580298	T	C
22	rs77099409	33580487	A	G
22	rs2899204	33580544	T	C
22	rs9607019	33580562	C	T
22	rs75128954	33580739	C	T
22	rs56355841	33580836	C	T
22	rs137386	33580920	C	T
22	rs137387	33581050	G	A
22	rs7289691	33581172	G	C
22	rs72620419	33581494	G	A
22	rs61080653	33581596	G	A
22	rs73881978	33581607	T	C
22	rs137388	33581735	G	A
22	rs73881979	33581749	T	G
22	rs137389	33582068	G	C
22	rs137390	33582106	C	T
22	rs73881980	33582139	C	T
22	rs137391	33582287	G	A
22	rs137392	33582300	T	C
22	rs76881298	33582361	C	A
22	rs137393	33582495	A	C
22	rs137394	33582537	T	C
22	rs79858710	33582883	T	C
22	rs137396	33582944	G	A
22	rs2097372	33583233	C	T
22	rs2105878	33583458	A	G
22	rs137397	33583652	C	A
22	rs137398	33583740	G	T
22	rs137399	33583810	T	A
22	rs137400	33583846	T	C
22	rs137401	33583887	A	G
22	rs137402	33583995	T	C
22	rs7286348	33583997	C	T
22	rs137403	33584236	G	A
22	rs137404	33584268	T	C
22	rs137405	33584673	A	G
22	rs137406	33584694	G	C
22	rs137407	33584883	C	T
22	rs56903157	33584905	C	T
22	rs137408	33584917	C	T
22	rs137409	33584961	G	A
22	rs137410	33585170	G	T
22	rs77569640	33585694	A	G
22	rs5998794	33586159	G	T
22	rs73881983	33586851	A	G
22	rs137411	33587191	G	T
22	rs137414	33587569	G	A
22	rs137415	33587741	C	T
22	rs137417	33587813	C	T
22	rs73881985	33587846	G	A
22	rs137418	33587880	C	T
22	rs137419	33587898	G	A
22	rs137420	33588089	C	T
22	rs137421	33588224	A	G
22	rs16985344	33588311	A	T
22	rs137422	33588691	G	T
22	rs79348151	33588785	A	G
22	rs137423	33588877	T	C
22	rs7285196	33589333	A	G
22	rs7289448	33589432	G	A
22	rs56218624	33589472	G	A
22	rs56329549	33589480	G	A
22	rs75621051	33589555	T	C
22	rs75078921	33589556	G	A
22	rs5998800	33589804	G	A
22	rs5994694	33589959	T	A
22	rs73881987	33590168	T	A
22	rs73881988	33590404	T	G
22	rs137425	33591130	A	G
22	rs8136990	33591162	C	T
22	rs12484032	33591186	T	C
22	rs137426	33591276	T	C
22	rs73881989	33591311	A	G
22	rs73881990	33591417	T	C
22	rs73881991	33591515	C	T
22	rs9609740	33591569	G	A
22	rs117454713	33591591	A	C
22	rs150775331	33591888	C	T
22	rs192333174	33592034	A	G
22	rs185245125	33592036	A	G
22	rs73881992	33592224	G	A
22	rs137427	33592258	G	A
22	rs137428	33592324	T	A
22	rs137429	33592326	C	A
22	rs73881993	33592362	T	C
22	rs137430	33592384	A	G
22	rs79744309	33592664	T	A
22	rs980372	33592913	T	C
22	rs77955688	33592948	T	C
22	rs137432	33593491	A	G
22	rs137433	33593493	T	C
22	rs137434	33593667	G	C
22	rs73881995	33593932	C	T
22	rs76026298	33593995	G	A
22	rs67165525	33594067	T	C
22	rs137436	33594123	G	A
22	rs137437	33594193	A	G
22	rs75214285	33594196	G	A
22	rs79095524	33594341	C	A
22	rs137439	33594459	T	C
22	rs79402044	33594733	C	T
22	rs79842843	33594761	A	G
22	rs78729561	33594923	G	A
22	rs76822727	33594937	T	C
22	rs76226144	33595128	A	C
22	rs137441	33595221	C	T
22	rs80044487	33595518	G	T
22	rs79235439	33595621	A	T
22	rs78725230	33595660	A	G
22	rs117281185	33595754	G	C
22	rs77668489	33595763	G	A
22	rs76248560	33595809	G	A
22	rs145544618	33595858	C	T
22	rs2413175	33595866	T	C
22	rs137442	33595928	C	T
22	rs137443	33595992	A	G
22	rs67233223	33596198	C	T
22	rs2227078	33596295	C	T
22	rs75090439	33596440	G	T
22	rs137444	33596531	T	C
22	rs137445	33596539	A	T
22	rs137446	33596579	T	G
22	rs73881996	33596828	G	T
22	rs76643592	33596958	C	T
22	rs142574344	33597094	T	C
22	rs138771108	33597265	G	T
22	rs150794282	33597281	C	T
22	rs73881997	33597504	G	A
22	rs137447	33597622	C	T
22	rs4497963	33597711	G	A
22	rs149349392	33597866	A	G
22	rs144753726	33597892	G	A
22	rs137448	33597920	G	A
22	rs9609746	33597994	C	T
22	rs147711608	33598052	G	A
22	rs73881998	33598155	A	G
22	rs114652815	33598225	C	A
22	rs73881999	33598356	G	A
22	rs73882000	33598376	C	T
22	rs73882002	33598389	T	G
22	rs73885003	33598664	A	G
22	rs117825103	33599335	C	T
22	rs17794273	33599622	T	C
22	rs66576024	33599921	C	T
22	rs12484476	33600759	T	C
22	rs68072541	33602373	T	C
22	rs16991966	33602984	A	G
22	rs16991968	33603178	T	C
22	rs12484183	33604051	C	T
22	rs8140034	33604383	A	C
22	rs60892984	33604847	A	G
22	rs112097977	33604853	T	C
22	rs7285709	33605107	G	T
22	rs56951294	33606127	G	T
22	rs2032484	33606208	C	T
22	rs139420048	33606338	G	A
22	rs73885005	33606994	C	G
22	rs11089614	33607716	G	A
22	rs77999603	33607839	G	C
22	rs76436945	33609311	G	A
22	rs8136059	33609867	T	C
22	rs137451	33609895	G	A
22	rs13054395	33610292	G	A
22	rs137452	33610617	C	T
22	rs137453	33610624	G	C
22	rs137454	33610815	G	A
22	rs137455	33611155	T	G
22	rs137457	33612843	T	G
22	rs137459	33613321	C	T
22	rs5754487	33613681	G	A
22	rs137460	33614901	T	C
22	rs137461	33615206	A	G
22	rs137462	33615843	A	G
22	rs9306274	33616088	G	A
22	rs9619335	33616357	G	A
22	rs73397506	33616545	C	T
22	rs137464	33617009	C	A
22	rs137465	33617195	G	A
22	rs62232871	33617703	G	A
22	rs5749579	33617801	T	C
22	rs5998820	33617815	A	G
22	rs137466	33617882	G	A
22	rs9621664	33618285	G	A
22	rs8135577	33618710	C	A
22	rs137467	33619479	A	T
22	rs5749580	33619971	C	T
22	rs137468	33620085	T	C
22	rs137469	33620086	G	A
22	rs137472	33620582	T	C
22	rs118033	33621056	A	C
22	rs16991998	33621222	C	T
22	rs137473	33621258	A	G
22	rs2014535	33621571	A	C
22	rs113111882	33621836	T	C
22	rs13056963	33622667	C	T
22	rs13057002	33622780	A	G
22	rs190626893	33622851	G	T
22	rs5749581	33624845	C	A
22	rs9607027	33625447	A	G
22	rs5754492	33626452	A	G
22	rs137475	33627221	C	T
22	rs76528924	33627473	G	A
22	rs72620420	33627960	A	C
22	rs5998822	33628586	T	C
22	rs62232873	33629289	A	G
22	rs78524721	33629875	C	T
22	rs62232874	33630215	A	T
22	rs2001069	33631644	G	A
22	rs137476	33631718	C	T
22	rs2001070	33631908	T	A
22	rs5749582	33632075	C	G
22	rs9607028	33632112	G	T
22	rs62232905	33632242	G	T
22	rs17794646	33632759	T	C
22	rs58930195	33632789	T	C
22	rs137477	33632851	A	G
22	rs62232906	33633664	C	T
22	rs5754493	33633873	C	T
22	rs137479	33635679	C	T
22	rs113278118	33635813	C	T
22	rs5754494	33635849	A	G
22	rs137480	33635996	C	T
22	rs9621667	33636545	C	T
22	rs137481	33636651	T	C
22	rs4141436	33637087	C	T
22	rs2899206	33637221	C	G
22	rs5749583	33637381	A	G
22	rs12485184	33637589	T	C
22	rs62224743	33637955	T	G
22	rs17794682	33638185	T	C
22	rs17721625	33638245	C	T
22	rs16992007	33638315	T	C
22	rs137482	33638400	C	T
22	rs60142837	33638477	G	A
22	rs137483	33640916	T	G
22	rs7289690	33640992	G	C
22	rs145412089	33641667	C	T
22	rs117958593	33642444	C	A
22	rs5754496	33643591	T	G
22	rs5754497	33644164	C	T
22	rs7287551	33645816	C	G
22	rs9619337	33646543	G	A
22	rs9619338	33646994	C	A
22	rs5749586	33647625	T	C
22	rs8184970	33647878	G	C
22	rs5994705	33647908	C	T
22	rs5754499	33648717	A	G
22	rs9621668	33649215	A	G
22	rs5998829	33649822	T	C
22	rs8140859	33650045	G	T
22	rs5749589	33650259	C	T
22	rs9619339	33651116	G	A
22	rs111838861	33651854	C	T
22	rs1013603	33652454	T	C
22	rs5749590	33652752	C	G
22	rs5754500	33653018	C	T
22	rs5754501	33653466	G	A
22	rs62224754	33653710	T	G
22	rs146147295	33656440	C	T
22	rs117190944	33659301	C	A
22	rs5994706	33659787	G	A
22	rs73166225	33660030	G	A
22	rs5998831	33660427	T	C
22	rs149245060	33660570	G	A
22	rs4821138	33661764	G	A
22	rs5998832	33661960	C	T
22	rs6518816	33663351	T	C
22	rs5749592	33664025	T	G
22	rs4821139	33664352	C	T
22	rs5749593	33667187	C	A
22	rs12171120	33667767	T	C
22	rs56757768	33668037	C	T
22	rs60726104	33668049	T	C
22	rs16992034	33669492	G	C
22	rs17722172	33670584	G	A
22	rs41282597	33670679	G	A
22	rs41282599	33670708	C	G
22	rs73166226	33671693	C	T
22	rs79710384	33673814	G	A
22	rs76913609	33674479	A	C
22	rs78324545	33675752	A	G
22	rs78317122	33675853	A	G
22	rs5998839	33676283	T	C
22	rs17795296	33677816	T	G
22	rs147272260	33678095	C	T
22	rs140964403	33678112	C	T
22	rs7284378	33678520	G	C
22	rs7285350	33678629	T	G
22	rs17795326	33679005	G	A
22	rs1018365	33679425	G	C
22	rs78325826	33681176	A	G
22	rs5749596	33681803	G	A
22	rs76724599	33682074	C	A
22	rs5749597	33682097	A	G
22	rs5994710	33682273	G	A
22	rs76416233	33682395	A	G
22	rs5749598	33683442	T	C
22	rs5754506	33683735	T	C
22	rs5749599	33684679	A	G
22	rs1962732	33685146	G	A
22	rs1962733	33685214	A	G
22	rs5749601	33687248	C	T
22	rs5998850	33688186	A	C
22	rs5754509	33690447	C	T
22	rs5754510	33690667	C	T
22	rs5749602	33691747	C	T
22	rs8137471	33695206	T	C
22	rs5998859	33696195	T	C
22	rs73166230	33696287	C	G
22	rs11089617	33696448	G	A
22	rs12159874	33696653	T	G
22	rs11089618	33696772	G	C
22	rs80199934	33696810	G	A
22	rs60791078	33696957	G	A
22	rs5998860	33697034	A	C
22	rs5998862	33697548	A	C
22	rs193032039	33698044	T	C
22	rs5998864	33698283	T	C
22	rs9621675	33698546	C	T
22	rs9621676	33698656	A	G
22	rs9621677	33699019	A	T
22	rs73166234	33699929	T	C
22	rs78116727	33700148	T	C
22	rs79665582	33700718	G	C
22	rs1555007	33700786	T	C
22	rs16992105	33700948	G	C
22	rs116474931	33700982	G	A
22	rs117310323	33701071	A	G
22	rs12158355	33701078	A	G
22	rs144614460	33701273	G	C
22	rs9609757	33701527	G	A
22	rs59400501	33701976	T	C
22	rs73166237	33702432	A	C
22	rs12160591	33703156	C	T
22	rs73166238	33704125	G	A
22	rs10483171	33704495	T	C
22	rs79930481	33704664	C	T
22	rs60467332	33705546	C	A
22	rs130249	33705684	C	T
22	rs73166240	33705760	C	G
22	rs73399593	33706038	A	T
22	rs77432192	33706134	T	C
22	rs8138316	33706143	C	T
22	rs8139322	33706169	T	C
22	rs8138572	33706201	G	A
22	rs8138713	33706282	G	A
22	rs5998867	33706350	T	C
22	rs8142947	33706478	T	C
22	rs58096237	33706530	C	G
22	rs61603549	33706534	C	T
22	rs79532330	33706622	G	C
22	rs55694975	33706824	C	T
22	rs60645449	33706981	T	C
22	rs61517662	33706985	T	C
22	rs142721205	33707010	G	A
22	rs185389158	33707169	A	G
22	rs2283886	33707236	G	A
22	rs2283887	33707241	C	T
22	rs16992108	33707436	A	T
22	rs1008212	33707616	C	T
22	rs186143719	33707916	C	A
22	rs130250	33708680	T	C
22	rs135019	33708859	C	T
22	rs182439536	33708949	G	A
22	rs9609758	33709565	T	G
22	rs2187745	33709717	A	T
22	rs1041875	33710214	C	G
22	rs5754521	33711229	C	T
22	rs140092618	33711607	C	T
22	rs2285105	33712448	C	T
22	rs9607030	33712686	G	T
22	rs9607031	33712687	C	T
22	rs60173794	33713148	T	C
22	rs76679374	33713585	C	G
22	rs9609759	33713686	C	T
22	rs115853272	33713898	T	C
22	rs16992122	33714964	G	T
22	rs16992125	33715033	T	C
22	rs77737623	33715086	C	T
22	rs2267189	33715131	C	A
22	rs78312459	33715231	A	G
22	rs8142048	33715371	T	C
22	rs12484639	33715538	C	T
22	rs16992130	33715917	T	A
22	rs11913954	33716543	A	G
22	rs79758651	33717164	A	C
22	rs16992133	33717584	T	C
22	rs16992137	33717600	G	T
22	rs16992140	33717727	A	G
22	rs1807662	33717843	C	T
22	rs143927663	33717898	G	C
22	rs3884933	33718051	C	T
22	rs8138517	33718416	A	C
22	rs148456190	33718985	C	G
22	rs8135054	33719193	G	A
22	rs146105822	33719991	G	C
22	rs147679115	33720068	A	G
22	rs146563124	33720119	A	G
22	rs138760214	33720159	A	G
22	rs11913092	33720518	C	T
22	rs16992147	33720597	T	C
22	rs76369170	33720740	C	G
22	rs114781749	33721038	C	A
22	rs16992148	33721124	T	C
22	rs2157197	33721320	C	G
22	rs116966554	33721397	G	T
22	rs2267190	33722692	G	A
22	rs79150441	33723068	A	G
22	rs2267191	33723292	G	A
22	rs115876308	33723821	T	G
22	rs16992150	33723863	C	T
22	rs8142819	33724333	T	C
22	rs144460142	33724376	A	G
22	rs8137330	33724514	G	A
22	rs16992152	33725092	C	T
22	rs16992154	33726223	A	T
22	rs8138098	33726472	C	T
22	rs739022	33726500	G	C
22	rs8138392	33726521	G	C
22	rs12484156	33726663	T	C
22	rs8138543	33726749	C	T
22	rs79473513	33726911	G	T
22	rs79565420	33726912	G	C
22	rs187331205	33727575	G	A
22	rs1967965	33727723	G	A
22	rs2283888	33728020	G	C
22	rs2283889	33728035	G	A
22	rs57281499	33728060	A	G
22	rs111996697	33728136	C	G
22	rs2283890	33728244	A	G
22	rs1985748	33728300	T	C
22	rs8139132	33728482	A	G
22	rs2283892	33728704	G	A
22	rs8139519	33728705	C	T
22	rs112447117	33729105	G	T
22	rs112632309	33729162	A	C
22	rs76796241	33729299	G	C
22	rs73401440	33729399	C	T
22	rs190951711	33729446	T	C
22	rs78890780	33729630	A	G
22	rs5998876	33729763	C	T
22	rs5998877	33729867	G	A
22	rs5998878	33729930	A	C
22	rs5998879	33730095	C	T
22	rs28645138	33730469	A	G
22	rs5998881	33730575	G	A
22	rs5998882	33730608	C	T
22	rs8140860	33730833	C	T
22	rs8140876	33730891	C	T
22	rs5998883	33731035	T	C
22	rs5998884	33731153	T	C
22	rs2283893	33731834	C	T
22	rs5998885	33731899	C	A
22	rs146804083	33731979	G	T
22	rs2267192	33732829	C	T
22	rs16992166	33733527	C	G
22	rs2157198	33733940	G	A
22	rs2157199	33733962	T	C
22	rs2157200	33733977	C	A
22	rs2285106	33733995	C	T
22	rs11913784	33734105	T	C
22	rs74431614	33734152	T	C
22	rs11913717	33734240	G	C
22	rs4613386	33734373	A	C
22	rs111592880	33734378	T	C
22	rs4560231	33734393	C	T
22	rs2032474	33734396	T	C
22	rs4322933	33734453	T	A
22	rs78908244	33734479	G	T
22	rs8135835	33734843	T	G
22	rs8135160	33735051	C	T
22	rs8135185	33735120	C	T
22	rs16992174	33735366	G	A
22	rs73401467	33735549	G	C
22	rs9680635	33735607	T	C
22	rs9680641	33735739	T	C
22	rs116542071	33735799	C	T
22	rs9680610	33735800	A	G
22	rs8139984	33736107	G	T
22	rs57917413	33736315	C	T
22	rs16992178	33736603	C	A
22	rs8135526	33736654	A	G
22	rs78305335	33736762	A	G
22	rs73401481	33736765	G	A
22	rs61242860	33736811	T	G
22	rs60481513	33736868	C	T
22	rs58959950	33736869	A	G
22	rs61531606	33736985	T	C
22	rs5998886	33737173	C	G
22	rs5998887	33737243	A	G
22	rs16992180	33737376	A	G
22	rs79331772	33737554	A	C
22	rs60122905	33737992	C	T
22	rs16992182	33738301	A	G
22	rs16992183	33738324	G	A
22	rs76831506	33738500	G	A
22	rs713690	33738531	T	C
22	rs5998888	33738799	T	A
22	rs5998889	33738865	C	T
22	rs78964266	33739067	C	T
22	rs6518818	33739226	C	T
22	rs6518819	33739370	G	T
22	rs11089619	33739372	C	T
22	rs6518820	33739377	A	G
22	rs130252	33739535	G	C
22	rs9619341	33739592	G	T
22	rs79628234	33739807	G	C
22	rs143230808	33739964	G	C
22	rs140078990	33740194	G	A
22	rs5749605	33740357	C	T
22	rs9621682	33740480	A	T
22	rs4401302	33740860	G	A
22	rs140999918	33741850	G	T
22	rs7284400	33742382	C	A
22	rs75452702	33742712	A	G
22	rs138484050	33742853	C	T
22	rs78367494	33742959	C	T
22	rs2142550	33743341	T	C
22	rs151226120	33744617	G	C
22	rs140411885	33744642	C	T
22	rs12484253	33744864	G	A
22	rs9621683	33745236	C	A
22	rs16992192	33745749	G	A
22	rs138366310	33745891	G	T
22	rs2267193	33746526	G	C
22	rs17723309	33746624	G	A
22	rs8142023	33746706	T	C
22	rs144563857	33748187	C	T
22	rs9607033	33748362	G	A
22	rs9621684	33748480	C	T
22	rs141566260	33748483	T	C
22	rs9621685	33748660	C	A
22	rs2283894	33749276	T	C
22	rs138463966	33749597	G	A
22	rs8136349	33750921	T	C
22	rs2283895	33751863	C	T
22	rs184399191	33752044	A	G
22	rs147998477	33753386	A	G
22	rs12158697	33753756	C	T
22	rs77717407	33754332	T	G
22	rs75180672	33754489	T	A
22	rs5998892	33754562	T	C
22	rs146620580	33754860	T	C
22	rs141346167	33754900	T	C
22	rs151318513	33755253	T	C
22	rs181773624	33756931	A	G
22	rs141352068	33760197	C	T
22	rs113354542	33760336	T	C
22	rs112172163	33760441	C	T
22	rs11705225	33760604	A	C
22	rs11914032	33760635	T	C
22	rs11914078	33760906	T	C
22	rs62225262	33761551	T	C
22	rs1001223	33763247	T	C
22	rs9607035	33763723	T	C
22	rs62225263	33764044	T	C
22	rs9621686	33764167	T	C
22	rs112584087	33764669	G	A
22	rs2413180	33765453	T	C
22	rs8140012	33766355	C	T
22	rs4821145	33767245	T	A
22	rs138191804	33767654	C	G
22	rs9609772	33768875	C	A
22	rs9621687	33768877	A	G
22	rs11089623	33769155	C	G
22	rs7291320	33769830	C	T
22	rs9607037	33770012	C	T
22	rs8137418	33770445	C	T
22	rs11703345	33770573	G	T
22	rs11703347	33770622	G	A
22	rs145563831	33770733	A	G
22	rs74662609	33770957	C	T
22	rs11703588	33771017	T	C
22	rs8142296	33771672	C	T
22	rs60262384	33772017	C	T
22	rs62225265	33773502	T	C
22	rs16992213	33773590	A	G
22	rs77927571	33773746	T	C
22	rs78665288	33773756	T	C
22	rs11703119	33773867	T	C
22	rs2413181	33774359	T	C
22	rs2413182	33774453	T	C
22	rs117983116	33775373	A	G
22	rs7286572	33776430	A	C
22	rs11705379	33776825	G	T
22	rs9607038	33776882	A	G
22	rs5998901	33777259	T	C
22	rs8141762	33777262	C	T
22	rs5998902	33777269	T	G
22	rs11912366	33777647	G	C
22	rs16992223	33778225	C	T
22	rs60435865	33778719	G	A
22	rs16992225	33779182	A	G
22	rs11703454	33779434	G	A
22	rs1033373	33782008	G	A
22	rs77716933	33783753	T	G
22	rs9619345	33783760	C	T
22	rs5998903	33784174	T	C
22	rs13347210	33784238	G	A
22	rs78269133	33784454	T	C
22	rs5998904	33785111	A	G
22	rs74425322	33785391	C	T
22	rs118154132	33785546	A	G
22	rs11705582	33785556	T	C
22	rs5998905	33786170	A	G
22	rs9609775	33786251	T	C
22	rs12628963	33786342	G	C
22	rs9609776	33786431	A	G
22	rs138113807	33787068	C	T
22	rs5998906	33787272	A	G
22	rs11913691	33788519	C	G
22	rs5998907	33788699	G	A
22	rs9609778	33789554	C	T
22	rs113135998	33789841	C	G
22	rs12484626	33790141	A	T
22	rs1807700	33791131	T	C
22	rs715487	33791374	C	A
22	rs742008	33792169	T	C
22	rs7291480	33792783	C	T
22	rs5998917	33793352	T	C
22	rs16992256	33794178	T	A
22	rs9607041	33794969	A	T
22	rs60340479	33795117	C	T
22	rs7285513	33795375	T	A
22	rs60650016	33795530	C	A
22	rs16992261	33795921	C	T
22	rs17802418	33796656	T	C
22	rs7285067	33796882	G	A
22	rs8136357	33797362	C	T
22	rs7290813	33797682	T	C
22	rs2283898	33798006	C	T
22	rs2283899	33798202	G	A
22	rs2283900	33798221	A	T
22	rs2283901	33798423	G	T
22	rs9609779	33799128	C	A
22	rs2283902	33799353	T	C
22	rs10427993	33799807	C	T
22	rs2283903	33799810	G	C
22	rs2283904	33800119	A	G
22	rs2267198	33801143	T	C
22	rs2267199	33801379	T	C
22	rs16992276	33801983	A	C
22	rs5998933	33801996	G	A
22	rs2267200	33802020	T	G
22	rs74739479	33802257	G	A
22	rs62225286	33802295	G	A
22	rs62225287	33802664	C	T
22	rs16992279	33803316	G	A
22	rs7284548	33804028	A	G
22	rs12152123	33804185	G	A
22	rs11912605	33804468	C	G
22	rs11703802	33804510	T	C
22	rs5994737	33804804	C	T
22	rs117531661	33804893	T	C
22	rs8136166	33805729	C	T
22	rs2267201	33805809	T	A
22	rs2267202	33806540	A	G
22	rs7287710	33807636	T	C
22	rs5998935	33807835	G	A
22	rs9609781	33807967	A	T
22	rs148698386	33808007	C	T
22	rs8138216	33808425	C	T
22	rs8141586	33808509	C	T
22	rs1004811	33809429	C	T
22	rs192843612	33809729	G	A
22	rs144725784	33809741	G	A
22	rs140488756	33810097	C	T
22	rs8141754	33810205	T	A
22	rs62225288	33810887	A	G
22	rs16992290	33811494	C	T
22	rs55645916	33811659	A	G
22	rs2267203	33811677	A	G
22	rs12169156	33812517	A	C
22	rs12628567	33812636	C	T
22	rs62225290	33812848	C	T
22	rs7364196	33813017	C	T
22	rs2283905	33814270	T	C
22	rs5994739	33814786	C	T
22	rs117574693	33815002	C	T
22	rs9609784	33815171	A	G
22	rs8135948	33815614	T	G
22	rs2267204	33816222	T	C
22	rs7286416	33816360	T	C
22	rs76035097	33817219	T	C
22	rs713837	33817529	C	G
22	rs9609788	33819438	G	A
22	rs5998937	33820175	T	C
22	rs8138344	33820256	G	T
22	rs9607044	33820350	A	G
22	rs8141764	33820549	C	T
22	rs5998938	33820640	G	A
22	rs2092043	33820947	A	C
22	rs2413184	33821014	T	C
22	rs738166	33822335	G	A
22	rs5994741	33822545	T	C
22	rs9609790	33823308	G	A
22	rs742011	33823409	T	C
22	rs742012	33823454	G	T
22	rs113124410	33824341	C	T
22	rs9607045	33824447	A	C
22	rs9607046	33824998	A	C
22	rs149318287	33825468	T	A
22	rs9609792	33825549	C	T
22	rs9609793	33825640	T	G
22	rs2267205	33825650	T	C
22	rs724775	33826321	T	G
22	rs724776	33826566	A	G
22	rs9609794	33827105	C	T
22	rs5994743	33827120	G	A
22	rs150663730	33827478	C	A
22	rs2280977	33827522	A	T
22	rs16992335	33827681	C	G
22	rs16992336	33828068	A	C
22	rs73166278	33828432	C	T
22	rs11913609	33828765	G	A
22	rs5998940	33828944	T	A
22	rs5998941	33828996	G	A
22	rs9619347	33829087	T	C
22	rs111925062	33829310	C	T
22	rs8135715	33830348	G	A
22	rs5754547	33830458	G	T
22	rs34484650	33830475	C	T
22	rs182401605	33830537	G	A
22	rs760541	33831448	A	G
22	rs760542	33831584	C	T
22	rs760543	33831588	C	T
22	rs760544	33831799	C	T
22	rs2267206	33832148	G	A
22	rs2255556	33832317	T	C
22	rs713740	33832735	A	G
22	rs2267207	33833085	A	C
22	rs9619348	33833101	T	G
22	rs713732	33833853	T	A
22	rs8141158	33834668	A	G
22	rs8141385	33834740	C	G
22	rs2283906	33835517	A	T
22	rs5998943	33836233	T	C
22	rs2413185	33836576	C	T
22	rs2413186	33836791	T	C
22	rs76590281	33837575	G	A
22	rs76349474	33838398	G	A
22	rs36074878	33838959	T	C
22	rs1807547	33838972	T	G
22	rs16992342	33840160	C	T
22	rs8136201	33840541	C	T
22	rs76317619	33840553	C	A
22	rs8136468	33840615	G	A
22	rs9609798	33841538	G	T
22	rs9609799	33841773	T	G
22	rs11704104	33841877	T	C
22	rs7291772	33842243	C	T
22	rs80332473	33842264	T	C
22	rs5998946	33842454	A	C
22	rs62225298	33842637	C	T
22	rs8137639	33842638	G	A
22	rs5754553	33842671	C	T
22	rs75689026	33842875	G	C
22	rs7287567	33842949	G	T
22	rs6518824	33843029	C	A
22	rs9607047	33843597	T	C
22	rs77798353	33844114	G	A
22	rs5754555	33844303	T	C
22	rs5754556	33844968	A	T
22	rs76739323	33845514	A	G
22	rs9609800	33845686	C	A
22	rs7284440	33845734	G	T
22	rs7284205	33845767	C	G
22	rs7284478	33845817	G	A
22	rs7284217	33845831	A	C
22	rs7284227	33845851	A	T
22	rs62225299	33846134	G	C
22	rs62225300	33846238	T	G
22	rs111497203	33846244	G	T
22	rs9609801	33846576	A	G
22	rs8140536	33846669	T	G
22	rs9609802	33846914	C	T
22	rs8140222	33846972	G	C
22	rs8139998	33847024	C	T
22	rs8140106	33847041	C	T
22	rs8140002	33847076	A	G
22	rs8141384	33847286	T	C
22	rs8140538	33847365	C	T
22	rs62225312	33847691	C	T
22	rs5754557	33847795	G	A
22	rs62225313	33847877	T	C
22	rs12157578	33847912	C	T
22	rs5754558	33848010	C	T
22	rs5754559	33848023	C	T
22	rs7285886	33848092	C	T
22	rs73166290	33848260	G	A
22	rs76674664	33848296	C	T
22	rs5754560	33848370	C	T
22	rs2267209	33848972	G	C
22	rs11703988	33849125	G	A
22	rs2267210	33849150	C	G
22	rs2267211	33849388	G	A
22	rs2267212	33849461	A	G
22	rs5754561	33849789	A	G
22	rs5754562	33850168	T	C
22	rs9609805	33851505	G	A
22	rs5754563	33854162	G	A
22	rs149534633	33854479	G	A
22	rs2283907	33856304	C	G
22	rs4820104	33857104	T	C
22	rs9306277	33857544	C	T
22	rs62225315	33857713	G	A
22	rs5754565	33858304	G	A
22	rs62225316	33859148	C	T
22	rs16992391	33859167	C	T
22	rs4821147	33860825	C	A
22	rs13054751	33860894	T	C
22	rs4820105	33860913	G	A
22	rs4821148	33861275	C	G
22	rs11703108	33862377	C	G
22	rs5754566	33862494	G	T
22	rs2267213	33863218	G	A
22	rs2267214	33863676	A	G
22	rs5749613	33864711	T	A
22	rs2413187	33864817	A	G
22	rs5754568	33865302	T	C
22	rs5754569	33865680	G	A
22	rs112648260	33865711	G	C
22	rs4821150	33866241	T	C
22	rs2267215	33866854	G	A
22	rs2267216	33867163	A	G
22	rs56338801	33867749	G	A
22	rs5749614	33869360	A	G
22	rs5998955	33869699	G	A
22	rs4821151	33870673	C	G
22	rs5754571	33871533	C	T
22	rs2032475	33872468	A	G
22	rs5754572	33873203	A	G
22	rs112113587	33873294	T	C
22	rs5749617	33875161	A	G
22	rs5749618	33875762	A	G
22	rs4821152	33879139	G	A
22	rs2283908	33881925	C	T
22	rs9609811	33882364	C	G
22	rs5754573	33885208	T	C
22	rs5754574	33885287	T	C
22	rs2267218	33886848	T	C
22	rs2267219	33889275	C	T
22	rs5998970	33890019	G	C
22	rs739026	33890629	A	G
22	rs5749619	33891147	C	A
22	rs6518828	33891566	G	A
22	rs5754575	33891610	C	G
22	rs1076912	33892516	G	C
22	rs1076913	33892590	T	C
22	rs5749620	33893421	T	G
22	rs9306279	33893601	T	C
22	rs5754577	33893805	C	G
22	rs5749621	33894294	T	C
22	rs7290423	33894488	A	G
22	rs7291127	33894686	G	T
22	rs7291013	33894761	C	T
22	rs16992462	33895036	C	T
22	rs2301404	33895535	C	T
22	rs2301405	33895712	C	T
22	rs8137506	33895823	A	G
22	rs8138875	33896002	T	C
22	rs5754579	33896473	A	G
22	rs2283909	33896495	A	G
22	rs62225321	33898906	C	A
22	rs5754580	33899237	T	C
22	rs149488354	33899555	G	A
22	rs145960455	33899558	G	A
22	rs73168505	33900964	C	T
22	rs7291415	33902059	G	C
22	rs739027	33902342	C	G
22	rs75126474	33902350	C	T
22	rs80353162	33902962	T	C
22	rs2267221	33904676	T	A
22	rs2267222	33904754	C	T
22	rs116861470	33906250	C	T
22	rs1540299	33907964	A	G
22	rs5994763	33908891	G	T
22	rs2267223	33909323	C	G
22	rs1807492	33909895	A	G
22	rs5998979	33910062	G	C
22	rs117669020	33910310	C	T
22	rs5754581	33910736	C	T
22	rs77823003	33911112	A	T
22	rs74985557	33912105	G	C
22	rs73168507	33912930	G	C
22	rs150919209	33913039	T	C
22	rs141364433	33913601	T	C
22	rs59151129	33913684	C	T
22	rs75228409	33913727	T	A
22	rs4821155	33913844	G	C
22	rs5998986	33914018	A	T
22	rs7292590	33914318	T	C
22	rs7291626	33914368	C	T
22	rs5994767	33914824	A	G
22	rs114399766	33914884	A	T
22	rs2899209	33915503	T	C
22	rs74580954	33916477	C	T
22	rs12628777	33917344	T	A
22	rs12627800	33917668	T	G
22	rs113171689	33917874	G	A
22	rs139971666	33918502	T	C
22	rs115649586	33919754	T	C
22	rs5754585	33919934	C	T
22	rs5749622	33920016	C	T
22	rs140392270	33920195	T	C
22	rs11703178	33920421	C	T
22	rs5998993	33920601	T	C
22	rs16992481	33920823	A	G
22	rs16992483	33920948	A	G
22	rs5998994	33921249	T	C
22	rs16992486	33921802	A	G
22	rs78509891	33922862	T	C
22	rs148484574	33922968	T	C
22	rs74809359	33924047	T	C
22	rs5754588	33924289	G	T
22	rs5749623	33924483	G	A
22	rs4821157	33924919	C	T
22	rs4821158	33925010	A	T
22	rs5998999	33925752	C	T
22	rs150090595	33927287	G	A
22	rs5754589	33927881	G	A
22	rs2267225	33928225	C	T
22	rs2267226	33929352	G	A
22	rs79325679	33929898	C	T
22	rs5754590	33930015	A	G
22	rs137969634	33930206	C	T
22	rs5754591	33930256	G	C
22	rs5754592	33930453	G	T
22	rs5999000	33930525	G	C
22	rs79180624	33930562	T	C
22	rs114509292	33930669	G	A
22	rs75456766	33931127	C	A
22	rs5754593	33931490	C	T
22	rs117900967	33931521	C	T
22	rs5749624	33932356	T	C
22	rs5754594	33932381	T	C
22	rs5754596	33932514	T	A
22	rs5754597	33932624	A	G
22	rs116464086	33932698	C	T
22	rs5754598	33933093	A	G
22	rs11704444	33933520	T	G
22	rs11704460	33933584	T	C
22	rs5754599	33933733	T	A
22	rs5754600	33933836	C	T
22	rs5749626	33933970	T	C
22	rs147281957	33934056	A	G
22	rs4820106	33934464	T	C
22	rs7289066	33934485	A	C
22	rs4820107	33934745	G	T
22	rs75657131	33934942	T	A
22	rs4820108	33935108	T	C
22	rs5754601	33935350	T	C
22	rs2267228	33935858	A	G
22	rs8136529	33935897	C	A
22	rs738750	33936021	C	T
22	rs75160946	33936198	C	T
22	rs2267229	33936475	G	C
22	rs5994772	33936665	C	T
22	rs59666206	33936965	A	T
22	rs57155255	33937250	C	T
22	rs61501786	33937689	C	T
22	rs2065048	33938447	C	G
22	rs2027834	33938760	T	G
22	rs10428061	33938761	T	C
22	rs988875	33939558	G	A
22	rs5999003	33940002	A	G
22	rs28703205	33940032	C	G
22	rs11913729	33940087	G	A
22	rs112594255	33940740	T	C
22	rs2283911	33941163	T	C
22	rs9680562	33941285	T	C
22	rs4821161	33941347	T	C
22	rs5754603	33941489	A	G
22	rs2283912	33941611	T	C
22	rs2283913	33941626	T	C
22	rs5749627	33941915	T	C
22	rs5999004	33942150	C	T
22	rs4821162	33942574	T	C
22	rs4821163	33942618	G	T
22	rs4821164	33942859	C	T
22	rs989556	33942894	G	A
22	rs62225344	33942965	G	T
22	rs989557	33943284	G	A
22	rs112934060	33943519	C	T
22	rs9609818	33943546	A	C
22	rs5999005	33943547	C	T
22	rs78800502	33944199	T	A
22	rs1972207	33944510	C	T
22	rs1972208	33944525	C	T
22	rs1547069	33944590	A	G
22	rs1972209	33944647	T	C
22	rs1547070	33944900	C	T
22	rs5994773	33944944	T	C
22	rs55756604	33945338	A	G
22	rs5994774	33945678	A	C
22	rs3986016	33946783	T	C
22	rs9609819	33947152	A	C
22	rs8135091	33947851	G	A
22	rs8135817	33947861	T	C
22	rs62227063	33948733	A	G
22	rs62227064	33948834	A	T
22	rs2283914	33948917	C	A
22	rs2283915	33949096	T	C
22	rs2283916	33949187	T	C
22	rs62227065	33949701	C	T
22	rs762056	33950283	A	G
22	rs743258	33950507	G	A
22	rs762057	33950513	G	A
22	rs762058	33950537	G	A
22	rs113563998	33950574	C	T
22	rs762059	33950885	A	G
22	rs762060	33951148	G	T
22	rs762061	33951213	T	C
22	rs6518831	33951225	G	A
22	rs762062	33951266	A	C
22	rs149224999	33951278	C	T
22	rs2413191	33951553	C	G
22	rs111924838	33951669	C	T
22	rs78090964	33952052	C	G
22	rs56033146	33952135	C	T
22	rs146285217	33952715	T	C
22	rs62227067	33952852	C	A
22	rs58141020	33952900	G	T
22	rs77744247	33953346	G	A
22	rs5999011	33953538	G	T
22	rs76167857	33953680	T	C
22	rs5749629	33953812	T	C
22	rs75885488	33954145	T	C
22	rs5999012	33954321	A	G
22	rs9609823	33954332	A	G
22	rs2413192	33954700	A	T
22	rs62227068	33955172	A	G
22	rs2899210	33955174	A	C
22	rs117770069	33955181	T	C
22	rs57095770	33955183	T	G
22	rs2010833	33955197	T	C
22	rs62227069	33955365	G	A
22	rs62227070	33955828	T	G
22	rs713703	33956080	T	C
22	rs7289333	33957446	C	G
22	rs73168539	33957874	T	C
22	rs113562570	33958351	T	G
22	rs743728	33958689	C	T
22	rs137996125	33958704	T	C
22	rs113987583	33959413	C	T
22	rs2105852	33959638	T	G
22	rs62227071	33959743	G	A
22	rs140112324	33960105	C	T
22	rs62227072	33960308	C	T
22	rs5999013	33960548	C	A
22	rs713795	33960676	A	G
22	rs3213513	33960714	C	G
22	rs4821166	33961517	T	C
22	rs73882264	33961635	G	A
22	rs10483172	33961892	C	A
22	rs2413193	33961918	C	T
22	rs5754609	33962454	C	T
22	rs2283918	33962475	T	C
22	rs2283919	33962609	C	A
22	rs5754611	33962949	G	A
22	rs9609824	33963191	G	T
22	rs12159204	33963431	G	A
22	rs5999014	33963757	C	T
22	rs4417800	33963790	G	A
22	rs8136420	33963938	T	G
22	rs6518832	33964490	C	T
22	rs140251746	33964500	C	A
22	rs5754612	33964576	A	C
22	rs5749631	33965006	T	C
22	rs3819662	33965497	A	G
22	rs3819663	33965639	A	G
22	rs5999016	33965912	C	T
22	rs3819664	33965913	G	A
22	rs2267230	33966591	A	G
22	rs62227073	33966611	C	A
22	rs2267231	33966725	T	A
22	rs16992556	33966867	C	T
22	rs2267232	33966965	A	G
22	rs2413194	33967289	C	T
22	rs9619358	33967686	G	T
22	rs16992562	33968368	G	T
22	rs1807469	33969016	G	A
22	rs5994776	33969514	A	G
22	rs5999017	33970348	A	C
22	rs9607058	33970493	G	C
22	rs5999018	33970742	T	C
22	rs916209	33972438	C	T
22	rs743729	33973088	T	C
22	rs762879	33973118	C	T
22	rs762880	33973415	T	C
22	rs1894448	33973512	C	T
22	rs1894449	33973544	C	G
22	rs7290435	33973905	A	G
22	rs5749633	33974254	T	C
22	rs2267233	33975304	T	G
22	rs2267234	33975839	C	G
22	rs2267235	33975998	G	A
22	rs2097310	33978076	C	T
22	rs130419	33978131	T	C
22	rs135116	33978311	G	T
22	rs130420	33978458	A	C
22	rs743730	33979605	C	T
22	rs2014025	33979937	A	G
22	rs743731	33980108	T	A
22	rs73168552	33980680	C	T
22	rs16992583	33980719	A	G
22	rs9609828	33980721	G	A
22	rs2251740	33981599	C	T
22	rs130422	33983380	A	G
22	rs713967	33983419	T	C
22	rs20301	33983594	G	A
22	rs16992592	33984329	T	C
22	rs130423	33984394	A	G
22	rs5754617	33984757	C	T
22	rs5754618	33985010	A	G
22	rs7293114	33985315	A	G
22	rs130424	33985360	G	T
22	rs135117	33985629	T	C
22	rs5754619	33986493	C	G
22	rs738971	33986543	A	G
22	rs62227096	33986616	C	T
22	rs738972	33986668	T	C
22	rs57844249	33986709	C	T
22	rs11912098	33986766	G	T
22	rs5754620	33987008	A	G
22	rs34890173	33987208	C	A
22	rs62227098	33987401	G	A
22	rs56676476	33987480	T	A
22	rs9609831	33987893	T	C
22	rs62227100	33988293	A	T
22	rs73396636	33988401	T	C
22	rs5749634	33988470	A	G
22	rs59603572	33988531	C	T
22	rs9609832	33988838	A	G
22	rs71313166	33989068	G	A
22	rs71313167	33989109	G	C
22	rs2267236	33989174	C	A
22	rs2267237	33989331	T	C
22	rs71313168	33989427	C	G
22	rs9607059	33989474	C	T
22	rs9607060	33989768	G	A
22	rs5999027	33989858	T	C
22	rs9607061	33989879	C	T
22	rs9609833	33989916	T	A
22	rs9609834	33990057	G	A
22	rs59865515	33990084	G	T
22	rs2413195	33990203	T	C
22	rs9609835	33990431	A	G
22	rs9609836	33990836	A	G
22	rs9607062	33990885	A	G
22	rs9607063	33990910	G	C
22	rs2283920	33991430	A	T
22	rs2283921	33991571	A	G
22	rs62227103	33991592	T	C
22	rs62227104	33991603	T	G
22	rs28363758	33991866	C	T
22	rs8135260	33991956	T	C
22	rs9609837	33992393	G	A
22	rs9609838	33992584	C	A
22	rs9609839	33992637	G	A
22	rs71313169	33992722	T	C
22	rs9609840	33992910	G	C
22	rs11089627	33993081	T	C
22	rs62227105	33993489	C	A
22	rs28576614	33993646	T	G
22	rs140365449	33993750	G	A
22	rs1122904	33994030	T	C
22	rs9609841	33994048	C	T
22	rs9609842	33994059	C	T
22	rs11913203	33994118	G	A
22	rs1122905	33994229	T	G
22	rs1122906	33994266	T	G
22	rs5749638	33994837	T	C
22	rs7511219	33994864	G	T
22	rs7511220	33994882	G	T
22	rs11913997	33995211	T	C
22	rs8135942	33995466	G	C
22	rs1475980	33996202	C	T
22	rs1475981	33996294	C	T
22	rs1475982	33996444	T	C
22	rs7511290	33996546	G	C
22	rs12172212	33996636	A	G
22	rs34750178	33997195	T	C
22	rs1475983	33997220	A	G
22	rs1475984	33997376	A	T
22	rs12628513	33997551	C	T
22	rs9609843	33997712	G	A
22	rs9609844	33997715	A	C
22	rs9609845	33997723	T	A
22	rs2267238	33998026	C	T
22	rs2267239	33998541	A	C
22	rs73396688	33998602	G	A
22	rs695509	33999325	C	T
22	rs2239746	34000175	T	C
22	rs695504	34000230	T	C
22	rs695258	34000282	C	G
22	rs695366	34000928	T	G
22	rs140189323	34000954	C	T
22	rs9609846	34001200	G	A
22	rs139492170	34001807	C	T
22	rs7289207	34001893	C	T
22	rs78107640	34001900	G	A
22	rs695271	34002731	A	G
22	rs2051567	34004071	C	T
22	rs9621726	34004472	G	A
22	rs2267241	34004561	C	T
22	rs9621727	34005507	C	T
22	rs718683	34005906	T	A
22	rs718682	34006203	A	G
22	rs4239873	34008430	A	G
22	rs10483173	34009001	C	T
22	rs2283922	34009972	C	T
22	rs62225366	34010265	T	C
22	rs738962	34010313	A	T
22	rs142723976	34010465	G	T
22	rs2283924	34010710	C	T
22	rs762859	34011334	A	G
22	rs1075829	34011935	T	A
22	rs2097304	34012346	G	A
22	rs9306281	34013807	C	T
22	rs738964	34014777	G	T
22	rs738965	34014873	C	T
22	rs6518833	34015686	G	A
22	rs1029297	34015991	A	G
22	rs8140882	34016124	C	T
22	rs11912928	34016212	T	C
22	rs494959	34016954	G	C
22	rs520657	34016957	G	A
22	rs240597	34017307	T	C
22	rs240596	34018251	C	T
22	rs9607067	34018642	C	T
22	rs73398715	34018688	G	A
22	rs240595	34018750	A	C
22	rs73398720	34019068	T	C
22	rs240594	34019565	C	T
22	rs240593	34020185	G	C
22	rs240592	34020429	T	C
22	rs240591	34020543	C	T
22	rs738961	34021461	G	A
22	rs145562454	34021731	C	T
22	rs240590	34021876	A	G
22	rs86487	34022284	G	A
22	rs9609850	34022856	C	T
22	rs240589	34022969	T	C
22	rs146734475	34023713	C	T
22	rs5999040	34023785	C	T
22	rs2413196	34023995	G	A
22	rs240588	34024097	G	T
22	rs5749640	34024204	T	C
22	rs2413197	34024452	T	C
22	rs240598	34027471	A	C
22	rs240599	34028195	T	C
22	rs240600	34028976	G	A
22	rs240601	34029588	C	T
22	rs240602	34030879	C	T
22	rs240603	34031333	G	A
22	rs240604	34032005	C	T
22	rs240607	34032714	C	T
22	rs80231	34034255	C	A
22	rs240608	34037466	A	G
22	rs240328	34038756	C	G
22	rs240330	34039715	C	T
22	rs77987921	34040862	G	T
22	rs240332	34042750	A	G
22	rs240333	34042875	A	G
22	rs240335	34047094	C	A
22	rs5754630	34047793	C	T
22	rs240337	34047930	C	T
22	rs9609853	34048253	T	G
22	rs240338	34048923	C	T
22	rs240339	34048934	T	C
22	rs2267247	34048945	G	A
22	rs240340	34049096	C	T
22	rs80215	34050005	C	T
22	rs19801	34050561	C	T
22	rs240341	34050980	C	A
22	rs240342	34051845	G	A
22	rs240343	34053443	T	C
22	rs9621748	34053620	C	T
22	rs240344	34056545	G	A
22	rs104860	34058236	T	C
22	rs240345	34058812	G	C
22	rs240346	34058890	G	A
22	rs240347	34059041	A	C
22	rs240348	34059487	T	C
22	rs240349	34059703	C	T
22	rs240350	34059719	C	G
22	rs240351	34060303	C	T
22	rs240352	34060802	G	A
22	rs240353	34061053	T	C
22	rs240354	34061156	T	C
22	rs13055437	34061215	A	G
22	rs5754632	34061221	C	T
22	rs240355	34061251	G	T
22	rs75193855	34061288	T	G
22	rs240356	34061663	A	G
22	rs240357	34061818	C	T
22	rs2283927	34062505	C	T
22	rs240358	34066384	A	G
22	rs2267249	34066846	C	T
22	rs5754634	34067868	T	C
22	rs2267251	34068567	A	G
22	rs2267252	34068576	G	A
22	rs5754635	34069675	A	T
22	rs9619366	34070266	A	C
22	rs7287563	34070425	G	A
22	rs4821170	34070628	A	T
22	rs4821171	34070673	A	G
22	rs4821172	34070749	C	T
22	rs4821173	34070821	T	C
22	rs13057274	34071181	A	G
22	rs2283928	34071608	C	T
22	rs2283929	34072009	T	C
22	rs2267255	34073758	C	T
22	rs2267256	34073795	G	A
22	rs2267258	34073833	G	T
22	rs7284268	34074461	C	T
22	rs4820110	34075249	G	A
22	rs17733474	34077047	T	C
22	rs2267259	34077092	T	C
22	rs2267260	34077196	T	C
22	rs73170515	34077804	T	C
22	rs5754638	34078057	A	T
22	rs67464748	34079068	C	T
22	rs5754639	34079176	T	C
22	rs79336623	34079813	A	G
22	rs5999058	34079989	T	C
22	rs2267261	34080132	A	T
22	rs17733539	34080571	C	A
22	rs80214370	34081902	C	A
22	rs118184967	34082390	G	A
22	rs240069	34083187	C	G
22	rs4821175	34083987	A	G
22	rs5999059	34084086	T	C
22	rs57417394	34084138	G	A
22	rs5999060	34084492	C	T
22	rs867128	34084846	T	C
22	rs240070	34085088	A	T
22	rs73170522	34085321	A	G
22	rs240071	34085462	G	C
22	rs240072	34085522	G	T
22	rs7286841	34085737	C	T
22	rs5994788	34086061	A	C
22	rs56677938	34086351	C	T
22	rs2016485	34086416	A	G
22	rs240073	34086494	A	G
22	rs240074	34087063	C	G
22	rs17806754	34087553	A	G
22	rs240075	34088176	T	A
22	rs240076	34088400	G	A
22	rs6518834	34089182	C	T
22	rs6518835	34089260	A	T
22	rs6518836	34089348	T	C
22	rs240077	34090362	A	G
22	rs7285897	34090440	T	C
22	rs2045314	34090873	T	C
22	rs240079	34091569	C	T
22	rs2051564	34091748	A	C
22	rs73170527	34092189	G	A
22	rs5754644	34092280	A	G
22	rs1551520	34092491	C	T
22	rs8138219	34092831	T	C
22	rs1072076	34093465	G	C
22	rs2267263	34094151	A	G
22	rs62225376	34094889	G	A
22	rs2283930	34095499	G	A
22	rs13058501	34095941	A	G
22	rs2283931	34095985	C	T
22	rs240080	34096135	G	A
22	rs73170531	34097356	A	G
22	rs5749646	34097765	A	G
22	rs2283933	34098342	T	C
22	rs240082	34098417	G	A
22	rs240083	34099055	A	T
22	rs111264704	34099119	T	C
22	rs62225377	34099520	T	A
22	rs240085	34100524	C	T
22	rs5754649	34100944	G	A
22	rs56113849	34100993	C	T
22	rs146343893	34101562	G	A
22	rs2267264	34101885	T	C
22	rs2267265	34102803	A	G
22	rs17733991	34103913	G	A
22	rs17734009	34104188	C	T
22	rs57861154	34104374	C	T
22	rs5749648	34104403	G	A
22	rs5749649	34104444	A	C
22	rs8135841	34104923	G	T
22	rs2018139	34105222	C	T
22	rs734063	34106006	G	A
22	rs12158758	34106384	G	A
22	rs12159427	34106504	A	G
22	rs2267267	34106551	G	A
22	rs6518838	34106745	G	A
22	rs73170537	34106751	G	C
22	rs5999067	34106827	C	T
22	rs2267268	34106853	C	A
22	rs240091	34107247	C	G
22	rs111287093	34107277	C	G
22	rs2267269	34107775	A	C
22	rs8142640	34108174	T	C
22	rs4821176	34109005	G	A
22	rs4821177	34109309	C	G
22	rs8136903	34109874	T	C
22	rs3930088	34109904	T	C
22	rs5022322	34110017	C	T
22	rs1979254	34110028	A	C
22	rs2267270	34110284	G	A
22	rs8140338	34110580	G	A
22	rs8141115	34110614	T	C
22	rs5749650	34111641	A	C
22	rs4821178	34111978	G	A
22	rs73170540	34112298	T	C
22	rs7291213	34112650	C	T
22	rs2267271	34113589	G	A
22	rs62225401	34113593	G	A
22	rs8137922	34113903	A	C
22	rs5749651	34115785	C	T
22	rs59963075	34115786	G	C
22	rs113111263	34115875	T	C
22	rs73170544	34116366	C	T
22	rs139854231	34116410	C	T
22	rs77975653	34116508	C	T
22	rs5749652	34116538	G	A
22	rs5749653	34116864	C	T
22	rs2267272	34117139	G	C
22	rs2267273	34117145	C	T
22	rs16992874	34117830	T	C
22	rs239313	34118081	T	C
22	rs111581740	34118099	C	T
22	rs171198	34118137	T	G
22	rs113222272	34118212	C	T
22	rs78007520	34118375	G	A
22	rs73170546	34118869	G	C
22	rs73170547	34118989	C	T
22	rs79064313	34119032	G	A
22	rs16992883	34119487	G	T
22	rs78979622	34119682	C	T
22	rs239314	34119710	T	C
22	rs5999071	34119803	G	A
22	rs239315	34119866	A	G
22	rs239316	34119898	C	T
22	rs16992886	34119923	C	G
22	rs73170549	34120089	C	T
22	rs239318	34120395	A	G
22	rs73170550	34120436	C	A
22	rs239319	34120608	T	C
22	rs111700036	34120744	C	T
22	rs5999073	34121238	T	C
22	rs16992893	34121243	C	T
22	rs62225402	34121523	C	T
22	rs239320	34121525	A	G
22	rs239321	34121863	A	G
22	rs62225403	34122129	A	G
22	rs77052304	34122711	C	T
22	rs2267276	34122979	T	A
22	rs62225404	34123156	T	C
22	rs73170553	34123675	A	T
22	rs239322	34123789	A	G
22	rs239323	34123827	G	C
22	rs19964	34124976	A	G
22	rs16992904	34125816	C	T
22	rs16992908	34127314	C	T
22	rs62225405	34127393	C	T
22	rs16992910	34127504	G	A
22	rs7287954	34127850	T	C
22	rs57416378	34128332	G	A
22	rs76519794	34128731	G	A
22	rs73170557	34128910	C	A
22	rs2267277	34128982	C	G
22	rs5994791	34130860	T	C
22	rs2267278	34130913	A	T
22	rs73170560	34131099	C	G
22	rs2267279	34131153	C	T
22	rs45774	34131681	T	G
22	rs11913748	34131722	C	T
22	rs1001213	34131736	G	A
22	rs239327	34132955	A	G
22	rs9621763	34133402	T	A
22	rs9621764	34133667	G	A
22	rs73170561	34133729	A	G
22	rs9619373	34133758	G	A
22	rs2283934	34133896	T	C
22	rs2283935	34134039	G	C
22	rs239328	34134304	A	G
22	rs59513206	34134364	G	A
22	rs239329	34134733	A	C
22	rs239330	34135007	A	G
22	rs2283936	34135043	C	G
22	rs77720435	34135318	C	A
22	rs76672817	34135416	A	G
22	rs2283937	34135432	T	C
22	rs239331	34135472	A	G
22	rs16992923	34135756	A	G
22	rs2267280	34135929	T	C
22	rs112312469	34136002	G	A
22	rs117163684	34136042	G	A
22	rs76960606	34136160	C	T
22	rs16992927	34136943	G	A
22	rs16992929	34137172	C	A
22	rs239332	34137267	T	C
22	rs78716535	34137589	C	T
22	rs239333	34137784	A	G
22	rs140542965	34138221	A	G
22	rs4821181	34138628	C	T
22	rs5999080	34139032	C	T
22	rs2267281	34139051	T	C
22	rs62225407	34139108	G	C
22	rs9609863	34139740	G	C
22	rs2283938	34140021	G	C
22	rs61150953	34140151	C	T
22	rs28587018	34140284	A	G
22	rs16992938	34140434	G	A
22	rs16992940	34140446	C	A
22	rs239334	34140955	T	C
22	rs239335	34140977	A	C
22	rs239336	34141321	T	C
22	rs78848174	34142805	T	C
22	rs5999081	34142936	T	G
22	rs5999082	34143341	C	T
22	rs115785661	34144146	G	A
22	rs117540147	34144275	C	T
22	rs113221695	34144424	C	T
22	rs17807797	34144498	T	C
22	rs73170570	34144753	T	C
22	rs5999084	34144823	A	G
22	rs114306299	34144960	G	A
22	rs62225408	34144996	T	G
22	rs5999085	34145378	C	G
22	rs8135115	34145391	C	T
22	rs116318797	34145542	C	A
22	rs11912486	34145596	A	G
22	rs16992967	34146173	G	A
22	rs5999086	34146368	A	G
22	rs5999087	34146971	C	T
22	rs7285308	34147194	G	A
22	rs145969181	34147380	A	G
22	rs7285381	34147430	C	T
22	rs239337	34147575	C	T
22	rs113301658	34148991	G	C
22	rs12157940	34149037	T	C
22	rs62225410	34149878	C	G
22	rs7286469	34150513	C	T
22	rs445198	34150984	C	T
22	rs5994795	34151949	T	A
22	rs2283939	34152060	C	T
22	rs454267	34152653	C	G
22	rs415551	34152661	T	G
22	rs76561554	34152864	G	A
22	rs491508	34152899	C	T
22	rs80213	34152919	A	G
22	rs10483174	34152976	A	T
22	rs73170572	34152994	T	A
22	rs493192	34153047	C	T
22	rs478038	34153395	G	A
22	rs496210	34153436	G	T
22	rs496956	34153445	C	G
22	rs481698	34153779	T	C
22	rs715482	34153788	T	G
22	rs482565	34153853	T	C
22	rs482567	34153854	A	G
22	rs483528	34153966	C	T
22	rs2283940	34154020	C	T
22	rs110689	34154229	C	T
22	rs1008501	34154285	C	T
22	rs111628534	34154401	A	G
22	rs5999089	34154444	G	A
22	rs17734827	34155718	C	T
22	rs73170575	34155838	G	A
22	rs113184135	34155966	G	T
22	rs238857	34156544	G	A
22	rs238858	34156607	T	C
22	rs16992986	34157526	G	A
22	rs238859	34157814	T	C
22	rs238861	34158060	G	A
22	rs86477	34158440	C	T
22	rs238862	34158480	G	C
22	rs743704	34158772	C	T
22	rs743705	34158796	C	T
22	rs2267282	34159536	G	A
22	rs173237	34160132	A	G
22	rs2283941	34160402	A	G
22	rs2283942	34160426	A	T
22	rs2283943	34160510	C	T
22	rs2283944	34160676	C	T
22	rs2283945	34160789	G	A
22	rs424576	34161028	C	T
22	rs424784	34161108	C	T
22	rs447318	34161489	A	G
22	rs446869	34161718	T	C
22	rs2283946	34162025	T	C
22	rs117752182	34162371	A	G
22	rs1807607	34162568	C	T
22	rs7286428	34162969	T	C
22	rs139421098	34163427	T	G
22	rs189444	34163761	A	T
22	rs9609866	34164686	C	T
22	rs238863	34164768	C	T
22	rs7292121	34166081	G	A
22	rs28374	34166139	T	C
22	rs191714402	34166243	T	C
22	rs8138783	34166666	T	C
22	rs62225419	34167002	G	C
22	rs62225420	34167980	T	A
22	rs7284823	34168009	T	C
22	rs8142976	34168069	C	G
22	rs145001411	34168233	T	C
22	rs4821182	34168478	C	T
22	rs238864	34168663	A	G
22	rs238865	34169292	C	T
22	rs60930656	34169394	G	A
22	rs77578768	34169753	T	C
22	rs494218	34170076	A	G
22	rs78087476	34170097	C	T
22	rs78749161	34170175	G	C
22	rs12628434	34170195	A	G
22	rs670264	34171379	G	A
22	rs2267283	34171554	G	A
22	rs5754664	34171890	G	A
22	rs454398	34171993	A	C
22	rs5999095	34172049	C	T
22	rs5754665	34172277	G	A
22	rs369342	34172423	C	T
22	rs453075	34172461	A	G
22	rs384958	34172480	A	G
22	rs404038	34172489	G	A
22	rs686137	34172588	C	T
22	rs2267284	34172783	A	C
22	rs2267285	34172801	C	T
22	rs2267286	34172915	G	A
22	rs379239	34172942	C	G
22	rs11913622	34174342	C	A
22	rs56763559	34174629	T	C
22	rs62225421	34174674	G	C
22	rs619426	34174794	T	C
22	rs62225422	34174884	C	T
22	rs619918	34174917	C	T
22	rs62225423	34174927	C	T
22	rs75457778	34175076	C	T
22	rs4820111	34175171	C	T
22	rs444993	34175187	T	C
22	rs427767	34175254	G	A
22	rs77010958	34175297	A	G
22	rs80163609	34175385	G	A
22	rs412701	34175587	T	C
22	rs385486	34175605	C	A
22	rs5754668	34175754	C	G
22	rs73170585	34176109	G	A
22	rs62225435	34176266	T	G
22	rs419898	34176472	G	A
22	rs11089631	34176486	C	T
22	rs139342240	34176967	G	A
22	rs111819723	34177405	C	T
22	rs418867	34177945	T	C
22	rs56077529	34178159	C	T
22	rs447336	34178318	T	G
22	rs666775	34178537	T	C
22	rs113227304	34179408	T	C
22	rs73170586	34180237	T	C
22	rs117776891	34180531	C	T
22	rs73170587	34180554	T	C
22	rs62225437	34180711	T	C
22	rs62225438	34180801	T	C
22	rs115018536	34180949	T	C
22	rs13056817	34180979	C	T
22	rs147428119	34181005	T	C
22	rs111220683	34181047	T	C
22	rs73170588	34181409	C	T
22	rs73170589	34181410	A	G
22	rs11912964	34182108	A	C
22	rs78249327	34182849	A	C
22	rs9609867	34182877	G	A
22	rs1811103	34182889	A	T
22	rs111539301	34182933	G	A
22	rs5749660	34182989	C	T
22	rs17735056	34183257	G	A
22	rs5749661	34183688	C	T
22	rs2105844	34184159	C	T
22	rs5754670	34184565	G	A
22	rs185142940	34185129	C	A
22	rs117121009	34185864	G	A
22	rs62225441	34185870	A	T
22	rs62225442	34186187	C	T
22	rs62225443	34186316	T	G
22	rs149036524	34186338	C	T
22	rs144555158	34186536	G	A
22	rs5999099	34186633	C	G
22	rs5754671	34186914	C	T
22	rs140205061	34187289	G	C
22	rs11703278	34187863	G	C
22	rs139725411	34188351	G	A
22	rs73170592	34188503	G	A
22	rs2283949	34188764	C	T
22	rs738942	34189253	T	C
22	rs11912570	34189746	T	C
22	rs73170593	34189765	C	T
22	rs62225445	34190124	C	G
22	rs138339562	34190283	G	A
22	rs12484459	34190670	C	T
22	rs62225446	34190714	C	A
22	rs62225447	34190793	A	G
22	rs62225448	34190850	G	A
22	rs113825065	34191496	A	G
22	rs145590802	34191547	C	T
22	rs113950244	34191634	T	C
22	rs5754674	34191635	A	G
22	rs111575950	34191647	C	T
22	rs12169879	34191857	A	T
22	rs12170014	34191883	G	A
22	rs2413200	34191950	T	C
22	rs2018743	34192425	C	A
22	rs2267287	34192621	C	T
22	rs5754676	34193065	C	T
22	rs2267288	34193122	A	G
22	rs5749664	34193232	C	A
22	rs722659	34193834	C	T
22	rs5754677	34193881	T	C
22	rs2267289	34194000	C	T
22	rs713840	34194745	C	T
22	rs2413201	34195172	G	A
22	rs867124	34195340	C	G
22	rs2013201	34195479	G	A
22	rs113045928	34195516	C	T
22	rs62225450	34196332	T	G
22	rs5749665	34196508	T	C
22	rs5754678	34196626	C	T
22	rs62225451	34196736	G	A
22	rs62225452	34196755	T	C
22	rs78395390	34196908	G	A
22	rs117938738	34196991	G	A
22	rs62225453	34197237	C	A
22	rs5754679	34197367	T	C
22	rs9619374	34197381	C	T
22	rs8138903	34197421	G	A
22	rs8135273	34197802	T	C
22	rs17735172	34198008	T	C
22	rs74534410	34198290	T	A
22	rs2267290	34198628	C	G
22	rs77015876	34198810	C	T
22	rs62225455	34199557	C	T
22	rs2413202	34201193	C	T
22	rs73170600	34201255	C	G
22	rs11912301	34201538	T	C
22	rs2413203	34201579	G	A
22	rs5999108	34201800	T	C
22	rs5754681	34202054	C	T
22	rs5754682	34202284	C	T
22	rs5754683	34202493	A	G
22	rs111379750	34202721	G	A
22	rs76368579	34202729	T	C
22	rs5999109	34202770	A	G
22	rs9609871	34202958	T	C
22	rs9609872	34202970	C	A
22	rs12167740	34202971	G	A
22	rs2899212	34203195	C	T
22	rs9609873	34203231	G	T
22	rs2899213	34203237	C	T
22	rs9609874	34203332	G	A
22	rs5749667	34203496	A	G
22	rs117064649	34203520	G	A
22	rs4603882	34203717	T	C
22	rs5749668	34204203	C	T
22	rs5749669	34204239	A	T
22	rs5749670	34204251	C	A
22	rs9619375	34204494	G	C
22	rs62227774	34204517	A	C
22	rs13053313	34204930	T	C
22	rs4820113	34205329	T	C
22	rs1018786	34206039	C	A
22	rs1018787	34206041	T	A
22	rs1018788	34206144	A	G
22	rs5999110	34206341	G	A
22	rs10427812	34206600	G	A
22	rs5754687	34206711	T	C
22	rs62227775	34206773	C	T
22	rs5749671	34206867	T	C
22	rs5754688	34206880	T	C
22	rs16993070	34207052	G	A
22	rs11705248	34208284	C	T
22	rs76297586	34208551	C	T
22	rs5999111	34208570	C	T
22	rs738950	34208846	T	C
22	rs738951	34208847	G	A
22	rs2267291	34209319	A	C
22	rs17309	34209599	G	A
22	rs17311	34209742	G	C
22	rs62227778	34210562	A	T
22	rs77152715	34210917	T	C
22	rs2267292	34210998	C	T
22	rs16993078	34211104	C	G
22	rs2157088	34211435	T	C
22	rs2267293	34211556	G	T
22	rs1573654	34211592	A	G
22	rs16993089	34212201	T	C
22	rs5754691	34212294	C	T
22	rs2227023	34213356	T	C
22	rs4821184	34213503	T	C
22	rs2267294	34213718	G	A
22	rs73171909	34214334	C	A
22	rs5754696	34214448	A	G
22	rs2267295	34214587	T	C
22	rs73171910	34214701	C	T
22	rs17808509	34214875	C	T
22	rs73171912	34215046	A	G
22	rs5754698	34215430	T	C
22	rs4820114	34215782	T	G
22	rs4821185	34215828	A	G
22	rs5749673	34215934	C	T
22	rs4820115	34216283	T	C
22	rs718819	34216487	A	T
22	rs4821186	34217224	T	C
22	rs4821187	34217687	T	C
22	rs9941961	34217757	C	T
22	rs9306282	34217765	A	T
22	rs73171913	34217781	T	A
22	rs4820116	34217802	G	A
22	rs73171915	34217926	G	A
22	rs5754699	34218355	C	T
22	rs111340372	34218550	T	C
22	rs113371665	34218639	C	G
22	rs5999113	34218798	C	T
22	rs7285567	34219013	T	A
22	rs5754701	34219167	T	A
22	rs5754702	34219219	A	G
22	rs62227784	34219494	G	C
22	rs7289200	34219506	G	C
22	rs2267296	34219939	A	G
22	rs5749674	34220189	G	T
22	rs76000859	34220234	A	C
22	rs5754703	34220266	C	G
22	rs2213313	34220483	T	A
22	rs16993099	34220609	G	C
22	rs73171921	34220647	C	T
22	rs2213314	34220688	A	T
22	rs5754705	34220943	G	A
22	rs5754706	34220967	A	G
22	rs62227785	34220982	G	C
22	rs62227786	34221190	G	A
22	rs5754707	34221469	G	A
22	rs58634529	34221621	G	C
22	rs5754708	34221959	A	G
22	rs73171926	34222041	C	T
22	rs5749675	34222434	G	A
22	rs4820117	34222563	T	C
22	rs5754709	34222745	C	T
22	rs62227787	34222751	C	G
22	rs17808694	34222793	T	C
22	rs73171927	34222829	A	G
22	rs12484737	34222909	C	G
22	rs4820118	34223010	T	C
22	rs17808744	34223033	A	T
22	rs113650997	34223274	G	A
22	rs113107842	34223351	G	T
22	rs62227788	34223400	G	A
22	rs2283950	34223872	T	C
22	rs5754710	34224062	G	T
22	rs11089633	34224296	T	C
22	rs5749676	34224315	T	G
22	rs79758873	34224527	G	C
22	rs5994800	34224707	T	C
22	rs5994801	34224799	T	C
22	rs5749677	34224868	C	T
22	rs62227789	34224902	T	G
22	rs2267298	34224916	C	A
22	rs73171931	34224975	C	T
22	rs12053772	34225165	T	C
22	rs12053767	34225359	G	A
22	rs12053768	34225417	G	A
22	rs2267299	34225482	C	T
22	rs2267300	34225927	C	A
22	rs1894426	34226068	G	A
22	rs1894427	34226143	C	T
22	rs1894428	34226185	A	G
22	rs1894429	34226440	T	C
22	rs9607079	34226582	G	A
22	rs5999117	34226585	T	A
22	rs3819669	34226592	A	C
22	rs3819670	34226660	C	T
22	rs3819671	34226685	C	T
22	rs3819672	34226785	A	G
22	rs3819673	34226847	T	A
22	rs5999118	34227042	C	T
22	rs2413204	34227271	C	T
22	rs4821189	34228587	C	G
22	rs5749679	34229105	C	T
22	rs147909100	34229884	C	T
22	rs5754712	34229952	T	G
22	rs13433559	34230190	C	T
22	rs34573078	34230254	G	T
22	rs12330018	34230473	C	T
22	rs8142645	34232903	A	G
22	rs762835	34232951	T	C
22	rs12483818	34233005	T	A
22	rs5754713	34233360	A	G
22	rs762836	34233567	T	C
22	rs17808940	34234301	C	T
22	rs13053314	34234463	C	A
22	rs5754714	34235677	T	C
22	rs4821190	34235922	T	A
22	rs35709129	34236017	T	C
22	rs16993143	34236395	A	G
22	rs5754715	34236436	T	C
22	rs8136475	34236769	A	C
22	rs139860621	34236900	T	C
22	rs2267301	34237411	C	T
22	rs5749680	34237827	T	A
22	rs5754716	34238131	C	T
22	rs4821191	34238144	T	G
22	rs738949	34238465	G	C
22	rs13058342	34238831	T	C
22	rs9621780	34239057	A	C
22	rs140314285	34239419	C	T
22	rs16993156	34239559	A	T
22	rs2283951	34239852	A	G
22	rs9609876	34240796	C	T
22	rs9609877	34240983	G	A
22	rs4820119	34241270	T	C
22	rs4820120	34241306	T	C
22	rs2051553	34241811	G	A
22	rs2051554	34241862	G	A
22	rs4635624	34242725	A	G
22	rs9621781	34242728	G	A
22	rs9609879	34242835	C	T
22	rs4591436	34242905	T	G
22	rs7410607	34243069	C	G
22	rs186512580	34243564	G	A
22	rs9619380	34243634	T	C
22	rs9607080	34243642	G	C
22	rs2267302	34244268	T	C
22	rs2267303	34244563	G	A
22	rs2267304	34244728	A	T
22	rs2413205	34244818	C	T
22	rs2267305	34244851	A	C
22	rs146136851	34245000	A	G
22	rs2253063	34245092	C	G
22	rs2283952	34245138	A	T
22	rs2253073	34245216	C	T
22	rs2253085	34245401	T	C
22	rs2283953	34245533	T	C
22	rs2283954	34245754	C	T
22	rs79564486	34246231	C	T
22	rs9609881	34246976	G	C
22	rs13057617	34247064	A	G
22	rs2267306	34247794	G	A
22	rs9609882	34247917	G	A
22	rs5749682	34248314	C	A
22	rs13058568	34248606	G	A
22	rs9609883	34248664	G	A
22	rs1009385	34249434	G	A
22	rs764025	34249717	T	C
22	rs2018285	34250366	G	A
22	rs2018292	34250471	A	G
22	rs715502	34250634	T	C
22	rs1807710	34251105	G	A
22	rs68063018	34251510	G	A
22	rs737726	34251544	C	T
22	rs67714362	34252259	A	C
22	rs16993180	34252300	G	A
22	rs5749683	34252374	C	T
22	rs3827344	34252412	G	C
22	rs2277840	34252545	G	A
22	rs1009383	34253031	A	G
22	rs1002048	34253393	G	T
22	rs1002047	34253492	T	G
22	rs2157114	34254562	G	A
22	rs1978035	34255143	G	A
22	rs4821194	34255628	A	G
22	rs2187707	34255654	A	G
22	rs62227813	34255910	G	A
22	rs12159435	34256108	T	A
22	rs12159281	34256369	A	C
22	rs10854636	34256853	C	T
22	rs10854637	34256860	C	T
22	rs10854638	34256908	A	G
22	rs10854639	34256919	T	C
22	rs10854640	34256923	C	A
22	rs17809399	34257133	G	A
22	rs17736366	34257221	G	A
22	rs2267307	34258454	G	C
22	rs13056358	34259378	G	A
22	rs9621783	34259398	T	A
22	rs9621784	34259426	C	T
22	rs2267308	34259910	G	A
22	rs5999123	34259921	A	C
22	rs1009730	34260738	C	T
22	rs1547409	34261643	C	A
22	rs9619381	34262097	G	T
22	rs8138735	34262416	C	T
22	rs5999124	34262955	A	G
22	rs5999125	34263325	G	A
22	rs1573658	34263362	A	G
22	rs75489045	34264377	G	A
22	rs73154541	34264480	G	A
22	rs999719	34264838	T	A
22	rs79442817	34265402	A	G
22	rs12485060	34265796	T	C
22	rs738967	34265879	A	C
22	rs5754728	34265980	C	T
22	rs7290399	34266265	A	G
22	rs62227814	34266633	T	C
22	rs13054983	34266717	C	T
22	rs5754729	34267278	A	G
22	rs9306284	34267566	A	T
22	rs9621786	34268230	A	G
22	rs9621787	34268317	G	T
22	rs9621788	34268396	G	T
22	rs9607084	34268423	G	A
22	rs9621789	34268471	G	A
22	rs151300361	34268493	T	C
22	rs9621790	34268515	C	A
22	rs12169356	34268778	G	A
22	rs12169279	34268857	A	G
22	rs12169322	34268862	C	G
22	rs9621791	34269110	T	C
22	rs9607086	34269184	C	T
22	rs5749686	34269272	C	G
22	rs55929802	34269326	C	T
22	rs9607087	34269443	T	C
22	rs5754730	34269447	G	C
22	rs117451620	34269457	C	A
22	rs5754731	34269491	A	G
22	rs5754732	34269526	C	T
22	rs5754733	34269594	C	A
22	rs16985375	34270163	A	G
22	rs11705063	34270568	T	C
22	rs5754734	34270693	T	G
22	rs76539250	34271601	C	T
22	rs73154546	34271689	C	A
22	rs9621795	34271782	A	G
22	rs75387057	34272379	C	T
22	rs5749687	34272719	C	T
22	rs5749688	34272754	T	C
22	rs5754737	34272930	G	C
22	rs2157113	34273637	A	G
22	rs13054775	34273865	A	G
22	rs7290176	34274556	A	G
22	rs2283956	34275560	G	A
22	rs11703305	34276095	A	G
22	rs6518841	34276698	T	G
22	rs7287612	34277434	G	T
22	rs117229795	34277968	C	G
22	rs147171916	34278367	A	T
22	rs2267310	34278490	G	A
22	rs2267311	34279012	T	A
22	rs5754738	34280249	A	G
22	rs5754739	34281047	T	C
22	rs2413206	34281745	G	A
22	rs2413207	34281940	C	A
22	rs933214	34282997	T	G
22	rs62227816	34283115	C	A
22	rs933215	34283144	G	T
22	rs5754745	34283536	A	C
22	rs5754746	34283665	T	C
22	rs11914012	34283710	A	G
22	rs78765991	34283997	G	T
22	rs5754747	34284173	A	G
22	rs5754748	34284326	T	C
22	rs5749689	34284609	C	T
22	rs11912405	34284664	C	T
22	rs16993248	34286066	G	C
22	rs4821195	34286681	T	C
22	rs17747599	34287350	T	C
22	rs2213359	34287819	C	T
22	rs2267312	34288044	C	T
22	rs55819147	34288512	C	T
22	rs2283957	34288690	G	A
22	rs738988	34289025	G	A
22	rs738989	34289115	C	A
22	rs2283958	34289413	A	C
22	rs13055480	34289857	A	G
22	rs1005679	34289887	G	A
22	rs1005680	34290235	A	C
22	rs36006309	34290716	A	G
22	rs115204106	34291144	C	T
22	rs3919426	34291613	C	T
22	rs2213360	34291750	A	G
22	rs62225069	34291919	C	T
22	rs5754752	34293516	T	C
22	rs2267313	34295203	G	A
22	rs77557632	34295282	A	T
22	rs2267314	34295410	G	T
22	rs2267315	34295465	C	T
22	rs4821196	34295777	A	T
22	rs2267316	34295874	C	T
22	rs2157153	34296093	A	C
22	rs62225070	34296374	C	T
22	rs78532329	34296662	T	C
22	rs35838699	34296745	G	A
22	rs5754753	34296751	C	T
22	rs77881837	34296927	C	T
22	rs34871405	34297551	G	A
22	rs62225071	34298354	A	G
22	rs7287395	34298945	G	C
22	rs77452110	34298980	C	A
22	rs35759081	34299436	T	C
22	rs77307853	34299515	C	T
22	rs11912965	34299776	G	A
22	rs62225072	34300336	G	T
22	rs5999134	34300358	A	G
22	rs144803695	34300389	G	A
22	rs34455747	34300552	C	A
22	rs16993260	34300775	A	T
22	rs62225073	34301258	C	T
22	rs34375307	34303377	C	A
22	rs1540292	34304073	C	T
22	rs76324402	34304645	T	G
22	rs34060203	34304691	A	C
22	rs115850315	34305270	T	C
22	rs113310653	34305619	C	T
22	rs9609886	34305667	C	T
22	rs61356969	34305890	C	T
22	rs17747744	34306355	A	T
22	rs73154565	34306502	G	A
22	rs34597805	34306792	G	T
22	rs16993271	34307851	G	A
22	rs2267317	34307875	T	C
22	rs2267318	34309064	C	T
22	rs115805751	34309293	G	T
22	rs60220430	34310288	T	C
22	rs74852917	34310779	C	T
22	rs2267319	34312401	T	G
22	rs62225075	34312684	A	C
22	rs5999143	34312954	G	T
22	rs2267320	34314120	G	A
22	rs5754757	34314128	T	C
22	rs2267321	34314144	A	T
22	rs76322073	34314223	T	C
22	rs8139076	34314448	A	G
22	rs75121872	34314554	T	C
22	rs5754758	34314645	A	C
22	rs2267323	34314841	G	A
22	rs2267324	34315294	G	C
22	rs2267325	34315423	T	G
22	rs73154568	34315426	A	C
22	rs73154570	34315463	A	G
22	rs2267326	34315478	A	C
22	rs2267327	34315577	C	T
22	rs3210587	34316077	G	A
22	rs114106875	34316297	G	C
22	rs62225076	34317375	C	T
22	rs2267328	34317623	T	G
22	rs55963330	34318066	C	G
22	rs74537132	34318118	T	C
22	rs57079229	34318741	A	G
22	rs5749693	34319286	T	C
22	rs67258059	34319509	A	G
22	rs73154574	34319736	G	A
22	rs7289139	34319940	T	G
22	rs7288136	34320113	A	G
22	rs12628949	34320457	G	A
22	rs4140659	34321194	C	A
22	rs78087445	34322022	T	C
22	rs78791072	34322226	C	T
22	rs79974807	34322317	C	T
22	rs34290110	34322318	G	A
22	rs5999144	34322368	G	A
22	rs11913804	34323499	A	T
22	rs73154577	34324742	T	A
22	rs5749695	34324755	A	G
22	rs5994811	34324887	C	G
22	rs4821197	34325300	C	T
22	rs4821198	34325821	G	T
22	rs4239874	34326145	A	G
22	rs7284214	34326399	T	C
22	rs1962597	34326430	A	G
22	rs9621807	34326529	G	C
22	rs1962596	34326711	A	G
22	rs5999145	34326987	A	G
22	rs5994812	34327276	C	G
22	rs5999146	34327395	A	G
22	rs5999147	34327399	A	T
22	rs73154580	34327535	A	C
22	rs5999148	34327709	C	T
22	rs12157286	34328112	G	A
22	rs2005638	34328332	G	A
22	rs5749697	34328390	G	A
22	rs79083699	34328728	T	G
22	rs2413208	34328741	T	C
22	rs5999149	34328935	A	T
22	rs5754762	34329224	A	G
22	rs5994813	34329326	T	C
22	rs35532491	34329603	A	T
22	rs5749698	34329734	T	G
22	rs4820124	34329915	G	A
22	rs117528365	34330432	G	A
22	rs4821199	34331345	C	G
22	rs4821200	34331536	G	T
22	rs4820125	34332195	C	A
22	rs2899214	34332343	C	T
22	rs4821201	34333623	A	G
22	rs144820378	34334275	G	A
22	rs11089638	34334357	C	T
22	rs5999152	34334602	A	T
22	rs130497	34334964	T	C
22	rs6518844	34335096	G	C
22	rs713901	34336228	C	G
22	rs76817235	34336250	G	A
22	rs17810042	34336607	A	G
22	rs11703032	34337383	C	T
22	rs5999153	34337515	G	A
22	rs130498	34337624	C	T
22	rs9621814	34338283	T	C
22	rs73154589	34338413	T	C
22	rs130503	34338666	A	G
22	rs713907	34338825	C	G
22	rs5999154	34338947	C	A
22	rs5999155	34338948	C	T
22	rs60093491	34338949	G	A
22	rs8136925	34339351	A	G
22	rs5754765	34339615	G	A
22	rs4821203	34340046	C	A
22	rs2001040	34340447	G	A
22	rs9609889	34340862	G	A
22	rs5749700	34341506	C	T
22	rs876391	34342735	A	G
22	rs1894432	34343150	G	C
22	rs10483175	34343542	G	C
22	rs16993330	34343697	C	A
22	rs9621817	34344212	A	G
22	rs130512	34344982	G	C
22	rs75706704	34346807	C	T
22	rs9619388	34347159	T	C
22	rs4820126	34357489	A	G
22	rs9621822	34358639	C	A
22	rs5754774	34358906	C	G
22	rs9609893	34359717	T	C
22	rs8139951	34360773	C	T
22	rs16993343	34361131	C	T
22	rs16993351	34362025	T	C
22	rs8142678	34363286	T	C
22	rs5749703	34363855	A	T
22	rs8139175	34364249	T	C
22	rs7292884	34365382	A	G
22	rs13057320	34365442	A	G
22	rs13053888	34366372	G	T
22	rs13053564	34366376	C	T
22	rs13057177	34369404	T	C
22	rs5754779	34369696	T	G
22	rs71326532	34369903	T	C
22	rs13056533	34370156	G	A
22	rs12167711	34370390	A	G
22	rs5749704	34371108	C	G
22	rs13054228	34374435	T	C
22	rs62225092	34375198	C	T
22	rs7289609	34375248	A	C
22	rs13055187	34375616	T	G
22	rs5749705	34375707	A	G
22	rs13054995	34376201	C	T
22	rs12169215	34378012	G	A
22	rs5754783	34379623	G	T
22	rs4322936	34380067	G	A
22	rs36099916	34382971	C	T
22	rs62225094	34383665	T	C
22	rs13056918	34384293	T	C
22	rs723568	34386083	G	A
22	rs7291812	34386120	G	C
22	rs7286472	34386473	A	G
22	rs35703411	34386634	T	G
22	rs13057010	34386904	C	T
22	rs243251	34387510	A	G
22	rs13058205	34387935	G	T
22	rs34767181	34389253	A	G
22	rs2066894	34389955	A	C
22	rs13055678	34391401	G	A
22	rs13054151	34391444	A	G
22	rs394762	34391473	A	T
22	rs4821204	34392013	A	G
22	rs9607098	34392971	A	G
22	rs7286986	34393744	G	C
22	rs4820127	34395171	C	T
22	rs5754791	34396795	T	C
22	rs5754792	34396981	G	T
22	rs78774304	34397224	C	T
22	rs243243	34397453	G	A
22	rs17748559	34398051	C	T
22	rs5754793	34398083	C	T
22	rs12167259	34398185	G	T
22	rs243244	34399168	A	G
22	rs12167472	34399754	G	A
22	rs20065	34400253	T	C
22	rs739029	34400330	A	G
22	rs9609905	34400890	C	T
22	rs71326535	34400902	T	A
22	rs243246	34401218	C	T
22	rs243247	34401375	A	C
22	rs7291707	34401688	G	A
22	rs9607099	34401729	C	G
22	rs142966608	34401970	C	T
22	rs243232	34402044	T	C
22	rs139824449	34402185	A	G
22	rs4820129	34402257	C	A
22	rs243234	34402369	A	G
22	rs243237	34403322	C	T
22	rs4820131	34403348	G	A
22	rs243238	34403466	T	C
22	rs243239	34403487	A	C
22	rs7284105	34404116	C	T
22	rs12484900	34404781	C	T
22	rs147861186	34405242	T	C
22	rs4821206	34405838	C	T
22	rs9609908	34405863	C	T
22	rs243230	34405926	A	G
22	rs2055182	34406013	C	T
22	rs2055183	34406542	A	G
22	rs13055757	34407262	C	G
22	rs8138062	34408035	T	C
22	rs243231	34408216	G	A
22	rs5994822	34408937	A	C
22	rs739030	34409246	C	T
22	rs130461	34409899	T	C
22	rs35949823	34410048	G	A
22	rs62225099	34411039	C	G
22	rs34845419	34411071	T	C
22	rs11705214	34411509	C	T
22	rs11705274	34411567	G	A
22	rs5749711	34411714	C	A
22	rs12484364	34413746	A	T
22	rs5749712	34414466	T	C
22	rs1874353	34414616	A	C
22	rs1874352	34414771	C	T
22	rs9607101	34414915	G	T
22	rs2011332	34415015	G	A
22	rs9607102	34415179	C	T
22	rs1565955	34415836	G	A
22	rs1565954	34415870	A	C
22	rs11703518	34416498	C	T
22	rs9609910	34417069	G	A
22	rs11703748	34417384	C	A
22	rs1976303	34417617	T	C
22	rs9609911	34418421	G	A
22	rs11705377	34418818	T	C
22	rs138730	35696931	A	G
22	rs4462	35697392	A	G
22	rs138733	35697612	G	C
22	rs138736	35698415	G	A
22	rs138738	35698491	G	A
22	rs377904	35699045	A	C
22	rs79884643	35699104	T	G
22	rs77155265	35699265	C	T
22	rs4510	35699453	A	G
22	rs138740	35699582	C	T
22	rs138741	35699663	G	A
22	rs138742	35699759	G	A
22	rs138743	35699765	G	A
22	rs138744	35699883	C	T
22	rs76975453	35699983	C	T
22	rs138745	35700255	A	G
22	rs138746	35700467	G	A
22	rs138749	35700763	A	G
22	rs138750	35700767	G	A
22	rs138751	35700804	A	T
22	rs138752	35701223	G	A
22	rs138753	35701426	G	A
22	rs138755	35701573	A	G
22	rs138756	35701609	C	T
22	rs138760	35702068	A	C
22	rs138762	35702174	A	T
22	rs59654138	35702439	G	A
22	rs117971694	35702704	G	C
22	rs138764	35703128	T	C
22	rs138765	35703281	A	G
22	rs138766	35703322	T	G
22	rs138767	35703366	T	C
22	rs138768	35703551	T	A
22	rs138769	35704221	G	C
22	rs2267330	35704612	G	C
22	rs138771	35705359	A	G
22	rs145343754	35705925	C	T
22	rs138773	35705942	G	C
22	rs3788509	35707236	G	A
22	rs112823782	35707588	C	T
22	rs4465	35708790	C	T
22	rs138774	35708799	G	A
22	rs138775	35709065	G	A
22	rs75034965	35710231	G	A
22	rs138777	35711098	A	G
22	rs79872497	35711253	G	C
22	rs11704301	35711543	A	C
22	rs138778	35712132	C	T
22	rs138779	35712177	C	T
22	rs138780	35712553	A	G
22	rs138781	35712614	C	T
22	rs11703973	35714740	G	T
22	rs11703977	35714753	G	A
22	rs77644346	35714979	T	C
22	rs3788511	35715850	G	A
22	rs4511	35716594	G	C
22	rs138784	35717246	T	C
22	rs7289046	35717540	T	C
22	rs62233301	35718290	C	T
22	rs56143758	35719306	G	C
22	rs10483190	35722011	G	A
22	rs77557948	35722121	A	G
22	rs2267331	35722126	T	C
22	rs739015	35723718	C	T
22	rs4466	35723831	A	G
22	rs12484487	35724286	G	A
```
