## Supplementary material for "Dopamine and schizophrenia from bench to bedside: Discovery of a striatal co-expression risk gene set that predicts in vivo measures of striatal function": Compressed zipped directory containing SNPs used to compute the C80-PRS: C80.g1000.PGC3 (part 37 of 37)

```
22	rs138785	35724659	C	A
22	rs715514	35724815	G	A
22	rs9622174	35725538	A	G
22	rs78771622	35725806	G	A
22	rs117718592	35726814	C	A
22	rs138786	35728466	T	C
22	rs138788	35729721	G	A
22	rs138789	35730085	A	C
22	rs4467	35731245	T	C
22	rs25015	35732603	C	T
22	rs138790	35732904	G	A
22	rs138792	35732993	G	A
22	rs138793	35733336	G	C
22	rs77287354	35733392	C	T
22	rs138794	35733654	G	A
22	rs138795	35733708	C	T
22	rs76516635	35733722	G	A
22	rs117039833	35736731	C	T
22	rs2267334	35737214	C	G
22	rs2267335	35737461	G	A
22	rs2283961	35738488	C	T
22	rs28491160	35739800	C	A
22	rs133395	35739927	A	C
22	rs2267336	35740128	G	A
22	rs133396	35740274	C	T
22	rs78955559	35740347	G	A
22	rs133397	35740442	C	A
22	rs762967	35740866	G	A
22	rs4386	35741171	T	C
22	rs133398	35741820	G	A
22	rs133399	35741863	A	G
22	rs129433	35742524	C	T
22	rs114628428	35742762	C	T
22	rs743810	35742925	T	G
22	rs2071745	35743124	G	C
22	rs133400	35744472	G	A
22	rs133401	35744765	C	T
22	rs6518949	35745036	A	G
22	rs133402	35745096	A	G
22	rs6518950	35745196	T	G
22	rs5750101	35745524	G	A
22	rs115040127	35746055	G	A
22	rs4387	35746057	C	A
22	rs133403	35746152	A	G
22	rs76523261	35746641	C	T
22	rs4388	35746742	A	G
22	rs133404	35747500	C	G
22	rs4820191	35748208	G	A
22	rs76782350	35748714	A	G
22	rs133405	35749138	G	C
22	rs133407	35749400	G	A
22	rs133408	35749703	G	C
22	rs5999804	35750961	C	T
22	rs17793276	35750980	G	A
22	rs5995092	35752298	G	A
22	rs9622178	35752390	T	A
22	rs9622179	35753187	A	G
22	rs16995624	35753497	C	T
22	rs79213904	35753626	A	G
22	rs144050912	35753724	C	G
22	rs79453165	35754082	C	T
22	rs5750102	35754112	G	A
22	rs5755703	35754413	C	A
22	rs5755704	35754880	G	A
22	rs58873140	35755157	G	A
22	rs60980832	35755251	T	G
22	rs59240342	35755272	T	C
22	rs59329045	35755340	G	A
22	rs9619530	35755501	C	G
22	rs61502803	35755567	C	T
22	rs1076138	35755917	G	A
22	rs1076139	35756009	G	A
22	rs145287082	35756340	A	G
22	rs5755705	35756431	C	T
22	rs2413341	35756553	A	G
22	rs148303367	35756557	C	T
22	rs2413342	35756777	T	C
22	rs2413344	35756914	C	A
22	rs11703757	35757309	C	T
22	rs9622181	35757339	G	A
22	rs4989411	35757546	C	T
22	rs60363747	35757597	C	G
22	rs139427723	35757637	C	T
22	rs74988848	35757727	A	G
22	rs5755706	35758467	A	G
22	rs73172710	35758646	G	A
22	rs76866528	35758742	C	T
22	rs151201632	35759266	G	A
22	rs116664273	35760887	T	C
22	rs4359744	35761650	C	T
22	rs114617153	35761658	A	G
22	rs10854679	35762290	T	G
22	rs75683186	35763091	C	A
22	rs9622182	35763314	G	A
22	rs5755708	35763616	T	C
22	rs2009155	35764050	G	A
22	rs739103	35764437	A	G
22	rs2413345	35764919	A	G
22	rs111461900	35765175	G	A
22	rs62231762	35765686	G	C
22	rs13054595	35765829	C	G
22	rs34945111	35766694	A	G
22	rs5755709	35766930	G	A
22	rs114316959	35767695	T	A
22	rs75379577	35767782	C	G
22	rs735267	35768057	G	A
22	rs735266	35768063	T	A
22	rs9306299	35768368	G	T
22	rs5755710	35769028	C	G
22	rs5995096	35769966	G	A
22	rs4821395	35770468	T	C
22	rs8135345	35771689	G	A
22	rs77069690	35772168	G	A
22	rs75689278	35772657	A	G
22	rs9610289	35774031	G	A
22	rs9619536	35775550	G	A
22	rs66481421	35775760	G	A
22	rs3761439	35775889	A	G
22	rs2071746	35776672	A	T
22	rs56161244	35776929	T	C
22	rs2071747	35777185	G	C
22	rs2071748	35777618	G	A
22	rs17885522	35777856	C	A
22	rs4820192	35777984	A	C
22	rs17883018	35778000	C	A
22	rs73172715	35778262	T	C
22	rs9306300	35778278	A	G
22	rs56033205	35778602	C	T
22	rs11913209	35778727	T	A
22	rs9619538	35778753	C	G
22	rs5995097	35778961	A	C
22	rs17885925	35779223	T	C
22	rs8139532	35779568	G	A
22	rs9607267	35781207	T	C
22	rs7285877	35781214	C	T
22	rs17879606	35782659	C	T
22	rs2071749	35783413	A	G
22	rs11912889	35783617	G	A
22	rs8142390	35784317	C	T
22	rs149362862	35784617	A	G
22	rs117230447	35785467	G	A
22	rs113611204	35785479	G	A
22	rs17879082	35785674	T	C
22	rs17878790	35785703	G	A
22	rs2269533	35786182	A	G
22	rs2269534	35786226	T	C
22	rs5999815	35786706	A	G
22	rs5755718	35786722	T	C
22	rs5755719	35786741	T	C
22	rs5755720	35786873	A	G
22	rs17886055	35787065	T	C
22	rs5995098	35787167	C	G
22	rs5995099	35787235	C	T
22	rs2413346	35787330	G	A
22	rs17879027	35788142	G	A
22	rs2003038	35788909	C	T
22	rs2285112	35789263	A	G
22	rs17880288	35790323	A	T
22	rs56375085	35791464	C	G
22	rs2018488	35791774	T	C
22	rs1807714	35791803	G	A
22	rs17883419	35791971	C	T
22	rs17887262	35792171	G	A
22	rs74681137	35792302	G	T
22	rs76382557	35792477	C	A
22	rs743811	35792974	T	C
22	rs76987881	35793094	T	C
22	rs118088427	35793251	A	C
22	rs2018898	35793266	T	C
22	rs116786363	35793918	A	G
22	rs148134223	35794030	C	T
22	rs4821398	35794409	A	G
22	rs5999821	35795125	G	C
22	rs4645726	35795290	G	C
22	rs1078979	35795413	A	G
22	rs743813	35796652	C	G
22	rs743814	35796779	T	C
22	rs743815	35797333	T	C
22	rs4645742	35797833	G	T
22	rs737777	35798046	G	T
22	rs4645743	35798047	C	T
22	rs4645747	35798935	G	A
22	rs713618	35799542	C	T
22	rs713873	35799611	G	A
22	rs4645750	35800683	C	T
22	rs4645752	35800921	A	G
22	rs4645753	35800973	G	A
22	rs4645755	35801342	T	G
22	rs4645756	35801806	C	T
22	rs141108158	35801902	G	A
22	rs5755726	35801920	C	T
22	rs5755727	35802086	C	T
22	rs2071735	35802199	A	G
22	rs4645758	35802303	T	A
22	rs2307340	35802661	C	G
22	rs2230932	35802686	C	T
22	rs4645760	35802844	G	A
22	rs2071737	35802893	A	G
22	rs4645768	35803720	C	T
22	rs4645771	35804752	A	G
22	rs4645772	35804936	A	C
22	rs8142318	35805224	T	G
22	rs4645773	35805592	C	T
22	rs133414	35805720	C	T
22	rs133415	35806238	G	T
22	rs133416	35806376	T	C
22	rs4645776	35806616	T	C
22	rs133417	35806815	T	C
22	rs133418	35807358	C	G
22	rs2307344	35808708	C	T
22	rs80433	35810052	T	C
22	rs4645788	35810541	C	T
22	rs4645790	35810863	G	A
22	rs133420	35811248	C	T
22	rs875400	35811576	G	C
22	rs4645792	35811631	A	G
22	rs4645794	35812051	C	T
22	rs133422	35813158	A	G
22	rs133423	35813424	T	A
22	rs2071738	35814113	G	T
22	rs2071740	35814215	A	G
22	rs4645801	35814397	A	G
22	rs4645802	35814509	C	T
22	rs4645803	35814939	C	G
22	rs133425	35814962	C	G
22	rs4645805	35815063	C	A
22	rs133426	35815296	C	T
22	rs133427	35815880	G	A
22	rs133428	35816154	A	G
22	rs2071741	35816262	C	T
22	rs4645807	35816412	A	G
22	rs133429	35817087	T	C
22	rs2071743	35817257	G	A
22	rs2071744	35817553	C	T
22	rs133431	35817597	C	A
22	rs133432	35817909	C	T
22	rs133433	35818398	G	A
22	rs4645824	35820254	G	A
22	rs4645827	35820589	A	C
22	rs133434	35820622	C	G
22	rs133435	35821370	C	T
22	rs8140062	35822094	G	C
22	rs133436	35822420	G	C
22	rs12165592	35822764	A	G
22	rs80251292	35823696	C	A
22	rs9619542	35824648	A	G
22	rs2413348	35824824	T	C
22	rs9610297	35825030	G	A
22	rs9622200	35825391	G	T
22	rs8141025	35825457	A	T
22	rs56953345	35825633	A	G
22	rs7510979	35826860	C	G
22	rs2179081	35827427	T	A
22	rs60100592	35827430	G	T
22	rs5755729	35827479	G	A
22	rs55675100	35827667	G	A
22	rs5755730	35828300	C	T
22	rs1003680	35828876	C	T
22	rs738207	35829452	C	T
22	rs41283191	35829695	A	C
22	rs2252709	35829804	C	T
22	rs9607268	35830805	C	A
22	rs58899157	35830818	A	G
22	rs28408891	35831205	A	C
22	rs2413349	35831232	C	G
22	rs28488689	35831360	C	T
22	rs28584577	35832648	C	G
22	rs28573104	35833142	G	C
22	rs28481857	35834017	A	G
22	rs56407716	35834217	C	T
22	rs59031391	35835134	A	C
22	rs28415553	35835256	C	T
22	rs61255927	35835562	G	A
22	rs28524801	35835717	T	C
22	rs28718970	35835724	T	C
22	rs28547083	35836163	A	T
22	rs28635358	35836940	C	G
22	rs28707449	35837018	A	C
22	rs9610302	35891102	C	G
22	rs5999832	35891195	T	C
22	rs5999833	35892032	A	G
22	rs5995106	35892277	C	T
22	rs7287484	35893217	T	C
22	rs7286720	35893414	C	T
22	rs16995748	35893536	A	G
22	rs5999835	35893583	T	C
22	rs5999836	35893591	A	C
22	rs5999837	35893609	T	G
22	rs5999838	35893652	A	G
22	rs5999839	35893711	A	G
22	rs5999840	35893772	G	T
22	rs5999841	35893804	A	T
22	rs17720892	35894347	C	G
22	rs7292841	35894370	T	C
22	rs7291777	35894448	A	G
22	rs7292170	35894576	C	T
22	rs5999843	35895337	A	G
22	rs8138672	35895704	A	G
22	rs75394724	35896897	A	G
22	rs8135822	35897132	C	G
22	rs5999844	35897233	G	A
22	rs8140687	35897603	T	G
22	rs8139962	35897664	G	T
22	rs58472802	35898080	T	C
22	rs4303814	35898318	T	C
22	rs41279991	35898347	C	T
22	rs8136524	35898693	G	C
22	rs8136332	35898803	A	G
22	rs5999845	35898820	G	A
22	rs909704	35899384	C	T
22	rs10483191	35899476	C	T
22	rs5999846	35899646	C	T
22	rs56750305	35899937	G	A
22	rs2179247	35900193	T	C
22	rs5999848	35900400	C	T
22	rs56832433	35900468	A	G
22	rs8137300	35900755	A	G
22	rs8137671	35900993	A	G
22	rs5995109	35901067	C	T
22	rs9619548	35901373	C	T
22	rs116264718	35902084	A	C
22	rs9607269	35902517	A	G
22	rs5999849	35902777	A	G
22	rs5999850	35903152	T	C
22	rs9622206	35903328	T	C
22	rs4821404	35903735	T	C
22	rs2413351	35903831	G	C
22	rs5999851	35905067	G	T
22	rs4544542	35905263	T	C
22	rs77508751	35905585	G	T
22	rs117732651	35906353	A	G
22	rs880211	35907252	T	C
22	rs1107498	35907880	T	C
22	rs5999853	35908928	T	A
22	rs75472979	35910040	A	T
22	rs143477853	35910438	C	A
22	rs9610307	35912469	T	C
22	rs9607270	35912547	G	A
22	rs5999854	35913606	A	G
22	rs5999855	35913976	A	C
22	rs77678393	35914490	C	A
22	rs9610308	35915388	T	C
22	rs1001787	35915774	G	A
22	rs4821405	35917309	C	A
22	rs713968	35917546	G	A
22	rs35806646	35918270	T	C
22	rs139059	35919446	G	A
22	rs5995113	35919589	C	T
22	rs5995114	35919789	G	A
22	rs470109	35919837	C	T
22	rs139060	35919931	G	A
22	rs470110	35920055	A	T
22	rs139061	35920134	C	T
22	rs4821407	35920869	C	A
22	rs4820196	35920896	C	G
22	rs5999858	35921936	C	T
22	rs5999859	35921981	T	G
22	rs5995115	35922146	T	C
22	rs5999860	35922604	A	G
22	rs5995116	35922654	T	A
22	rs1883298	35922922	G	A
22	rs1883299	35923105	G	A
22	rs5999861	35923192	G	A
22	rs9607271	35923409	C	T
22	rs7286860	35923469	G	A
22	rs4821409	35925430	A	G
22	rs4821410	35925600	G	T
22	rs1076653	35925915	A	C
22	rs4821411	35925996	G	A
22	rs4821412	35926387	G	A
22	rs2899251	35926467	C	G
22	rs2011918	35926542	G	A
22	rs2003678	35926810	C	T
22	rs2413353	35926968	A	G
22	rs4383434	35927141	C	T
22	rs2413354	35927181	C	T
22	rs738366	35927196	T	C
22	rs4297980	35927308	T	C
22	rs714026	35927461	T	C
22	rs62231841	35928368	C	T
22	rs62231842	35928417	G	A
22	rs5999862	35928792	G	A
22	rs12168905	35928877	C	A
22	rs28604271	35929444	G	A
22	rs77530729	35929523	T	C
22	rs9622216	35930731	C	G
22	rs9622220	35932000	G	C
22	rs3940180	35932473	T	C
22	rs9622222	35933578	C	T
22	rs9619553	35933803	C	T
22	rs9607273	35933862	T	C
22	rs9619554	35934313	C	T
22	rs715622	35934445	C	T
22	rs76224707	35934505	G	A
22	rs715563	35934523	G	A
22	rs9619555	35934590	T	C
22	rs13053308	35934614	A	G
22	rs2092195	35935475	G	A
22	rs57025623	35936185	G	A
22	rs13055336	35936868	C	A
22	rs2272860	35937351	C	T
22	rs2272861	35937568	G	A
22	rs5755740	35938250	A	G
22	rs5750112	35938381	G	T
22	rs5755741	35938557	A	G
22	rs4820197	35939369	C	T
22	rs5755742	35941244	G	C
22	rs5755743	35941531	C	A
22	rs5755744	35941605	T	G
22	rs8139398	35941944	C	T
22	rs6518956	35942020	G	A
22	rs7290294	35942049	T	A
22	rs4821414	35943722	C	T
22	rs2281120	35943808	T	C
22	rs2281121	35943890	T	A
22	rs2281122	35943984	T	C
22	rs5995117	35944014	A	G
22	rs8137058	35944774	G	A
22	rs9306302	35945142	C	T
22	rs6518957	35945703	T	G
22	rs7292745	35946045	T	C
22	rs143141538	35946664	G	A
22	rs742202	35946750	C	A
22	rs41279993	35947585	C	A
22	rs736212	35948265	G	C
22	rs736211	35948293	T	G
22	rs736210	35948435	C	T
22	rs56034121	35948518	G	A
22	rs3747159	35948555	G	C
22	rs41283199	35948997	G	A
22	rs6518958	35949334	A	G
22	rs17722036	35949621	G	A
22	rs5999864	35950148	G	A
22	rs41279997	35950225	A	G
22	rs13054394	35950648	G	A
22	rs9637317	35950852	C	T
22	rs5995118	35951066	T	C
22	rs5999865	35951273	T	C
22	rs62231848	35951876	A	G
22	rs6518959	35952322	G	A
22	rs926336	35952603	A	C
22	rs8141397	35952990	C	T
22	rs5755747	35955382	A	G
22	rs2413357	35955898	T	A
22	rs2179248	35956104	G	A
22	rs5755748	35957442	C	T
22	rs78680354	35957787	C	T
22	rs76309584	35958126	G	C
22	rs5750114	35959070	C	T
22	rs5755750	35959085	G	A
22	rs5750115	35959242	G	A
22	rs77546489	35959734	G	C
22	rs55647613	35960360	C	G
22	rs56146966	35960635	T	C
22	rs57314309	35961281	C	T
22	rs5999873	35961970	C	T
22	rs738368	35962060	A	G
22	rs5995120	35962066	C	T
22	rs77853781	35962419	C	T
22	rs5755752	35962574	T	G
22	rs5755753	35962586	A	G
22	rs5755754	35962640	A	G
22	rs5755755	35962677	G	A
22	rs5755756	35962719	A	G
22	rs77996085	35963339	C	T
22	rs16995847	35963433	C	G
22	rs78538125	35963444	G	A
22	rs926337	35964052	G	A
22	rs926338	35964158	C	G
22	rs55634757	35964410	C	T
22	rs5750116	35964722	C	T
22	rs5755757	35965077	A	G
22	rs5755758	35965953	A	G
22	rs5999875	35966160	C	T
22	rs60414926	35966864	C	T
22	rs4820200	35967462	A	C
22	rs55693712	35967485	C	T
22	rs5999876	35967836	A	T
22	rs5750117	35968220	A	G
22	rs5750118	35968294	G	C
22	rs2092196	35968565	G	A
22	rs111780367	35968626	G	A
22	rs73154068	35970077	C	T
22	rs4820201	35970204	G	A
22	rs4821415	35970309	A	T
22	rs2064145	35970554	G	A
22	rs10775737	35970827	T	C
22	rs4821416	35971209	G	A
22	rs738369	35971856	C	T
22	rs742204	35971881	A	G
22	rs5755763	35972126	A	G
22	rs5750119	35972192	T	C
22	rs13055700	35972304	G	A
22	rs11912323	35972779	C	T
22	rs77560455	35973426	T	C
22	rs6518961	35973583	T	C
22	rs58011293	35974292	A	C
22	rs4820203	35974703	G	A
22	rs4821418	35974941	T	G
22	rs5755764	35975133	C	G
22	rs9610318	35975216	C	G
22	rs181307068	35975373	C	T
22	rs73154073	35975431	G	A
22	rs111519424	35975485	C	T
22	rs5750120	35975792	T	C
22	rs12157369	35976000	G	C
22	rs2009681	35976171	G	A
22	rs9610320	35976191	C	A
22	rs5750121	35976572	A	G
22	rs9610321	35977158	C	T
22	rs12160441	35978600	C	A
22	rs4820204	35978615	G	A
22	rs5999879	35978764	C	G
22	rs5755766	35978826	G	A
22	rs926339	35979488	C	T
22	rs17842409	35979832	G	C
22	rs7287460	35979857	T	C
22	rs78445996	35979968	C	A
22	rs5755767	35980060	A	G
22	rs78370294	35980105	G	A
22	rs9610322	35980173	G	A
22	rs8137488	35981447	C	T
22	rs5755768	35981747	G	C
22	rs5995122	35982445	G	C
22	rs12628385	35982589	T	C
22	rs738370	35982672	G	A
22	rs932331	35982770	T	C
22	rs932332	35982800	G	A
22	rs1883300	35983046	G	A
22	rs1474598	35983177	C	A
22	rs738371	35983242	C	A
22	rs1474599	35983323	C	G
22	rs1474600	35983432	T	C
22	rs56408044	35983478	C	A
22	rs56105250	35983660	C	T
22	rs5995123	35984050	A	G
22	rs5995124	35984385	G	A
22	rs73154078	35984840	C	T
22	rs5755769	35985074	C	T
22	rs7285118	35985165	A	G
22	rs56791421	35985881	A	T
22	rs73154079	35986090	C	A
22	rs5999881	35987070	C	T
22	rs5755771	35987432	T	A
22	rs12167833	35989268	G	A
22	rs9610325	35990187	T	C
22	rs73154082	35990653	C	T
22	rs5755776	35991941	G	C
22	rs5755777	35992604	A	C
22	rs7289756	35992707	G	A
22	rs5750124	35993150	T	C
22	rs4821419	35993783	C	A
22	rs4821420	35994111	C	A
22	rs4821421	35994283	A	G
22	rs5755781	35994373	C	G
22	rs5755782	35994377	A	G
22	rs5755783	35995038	C	A
22	rs5755784	35995050	A	G
22	rs5755785	35995150	C	T
22	rs5750125	35996298	T	A
22	rs5999888	35996615	G	T
22	rs1012901	35996676	C	A
22	rs5755786	35997200	T	A
22	rs5995125	35997239	T	A
22	rs5995126	35997276	G	A
22	rs5750126	35997387	G	A
22	rs55718075	35998538	T	C
22	rs11089751	35998924	T	C
22	rs9622235	35999938	A	G
22	rs4821422	36000547	A	G
22	rs55768317	36000711	G	T
22	rs4821423	36001162	T	C
22	rs4820205	36001258	T	C
22	rs4140604	36001523	G	A
22	rs4140603	36001569	T	C
22	rs4821424	36001860	G	A
22	rs3788512	36002420	T	C
22	rs45446591	36002985	A	C
22	rs1056680	36003053	T	C
22	rs2076141	36003939	A	C
22	rs45589932	36005410	C	T
22	rs5750130	36006008	G	C
22	rs55931418	36006108	C	G
22	rs2899254	36006322	C	T
22	rs5755789	36006396	A	G
22	rs45523132	36006618	T	C
22	rs5755790	36006732	G	A
22	rs7292	36007045	G	A
22	rs7293	36007075	C	T
22	rs5750131	36007421	G	A
22	rs45519932	36007464	C	A
22	rs2283962	36007876	A	G
22	rs2283963	36007887	T	C
22	rs45441992	36008093	G	A
22	rs1076909	36008442	T	C
22	rs1076908	36008527	C	T
22	rs45610142	36008624	C	T
22	rs762911	36008695	A	C
22	rs916230	36009231	A	C
22	rs45574441	36009357	C	G
22	rs2179870	36009787	T	C
22	rs45442893	36010004	C	T
22	rs45616531	36010202	A	G
22	rs5755791	36011129	G	T
22	rs45576439	36011275	C	T
22	rs5750132	36011480	G	A
22	rs5755793	36011759	G	A
22	rs5750133	36011792	T	C
22	rs5750134	36011797	T	A
22	rs5755794	36011922	T	C
22	rs5755795	36012029	C	A
22	rs5755796	36012042	T	C
22	rs5755797	36012047	G	A
22	rs5755798	36012721	T	C
22	rs5755799	36012864	C	G
22	rs45494093	36012916	C	T
22	rs5750135	36014262	A	G
22	rs59105199	36015593	G	C
22	rs117876649	36015831	C	T
22	rs1997882	36016472	T	C
22	rs5750136	36016682	T	C
22	rs56031603	36017046	C	G
22	rs8136969	36018442	A	G
22	rs117912994	36018720	C	T
22	rs5755800	36020037	A	G
22	rs5995129	36020403	C	T
22	rs4622835	36022661	C	T
22	rs4497964	36022702	T	C
22	rs1967964	36023106	T	C
22	rs1967963	36023160	T	C
22	rs77298695	36023236	G	C
22	rs1476000	36023440	C	G
22	rs13056225	36024971	G	C
22	rs13057718	36026458	T	A
22	rs73155818	36026620	A	G
22	rs10428038	36026983	G	T
22	rs55841632	36027062	C	T
22	rs117032777	36027241	G	A
22	rs5999894	36028171	A	T
22	rs5750138	36028531	G	C
22	rs116652822	36028759	G	A
22	rs932468	36029413	G	A
22	rs926754	36029668	G	C
22	rs5999898	36029808	A	G
22	rs78176021	36029880	A	G
22	rs17722827	36030165	G	A
22	rs5755804	36030683	C	T
22	rs55774494	36030700	C	T
22	rs117740494	36032181	A	T
22	rs73405634	36032225	G	A
22	rs8137475	36032458	T	A
22	rs8136629	36032567	C	G
22	rs73155824	36032730	G	A
22	rs144740308	36032731	T	C
22	rs2103768	36032971	G	C
22	rs762910	36033106	G	A
22	rs5999899	36033309	A	G
22	rs5999900	36033341	A	G
22	rs1883986	36033494	T	C
22	rs5999901	36034065	T	C
22	rs117818378	36034346	T	A
22	rs5755805	36034443	C	G
22	rs10154656	36034818	G	A
22	rs5750141	36034983	T	C
22	rs12484823	36035029	C	T
22	rs74345633	36035767	A	C
22	rs5755806	36035821	T	C
22	rs5750142	36036213	G	A
22	rs73155828	36036888	G	A
22	rs5755807	36037078	C	T
22	rs74485181	36037381	T	C
22	rs1894469	36038076	C	T
22	rs1894468	36038165	G	C
22	rs2413359	36038286	G	A
22	rs5999905	36038567	C	T
22	rs5755809	36038700	C	A
22	rs5755810	36038998	C	T
22	rs148552974	36039038	G	A
22	rs5999906	36039058	A	G
22	rs5755811	36039158	G	A
22	rs5999907	36039274	G	A
22	rs55939238	36039507	G	A
22	rs55638447	36039619	C	A
22	rs5755812	36039865	G	A
22	rs5999908	36040164	C	A
22	rs5999910	36040410	A	G
22	rs5999911	36040454	T	A
22	rs5755813	36040753	C	T
22	rs5999912	36040785	G	A
22	rs5755814	36040813	C	G
22	rs5755815	36040893	T	G
22	rs5755816	36040912	C	T
22	rs12158894	36040913	G	A
22	rs5750143	36041283	A	G
22	rs12484724	36041330	G	A
22	rs5755820	36041562	C	T
22	rs5755821	36041650	A	G
22	rs5755825	36042682	G	A
22	rs9610329	36042986	C	T
22	rs5995131	36043201	G	A
22	rs5995133	36043587	G	C
22	rs112979011	36044352	G	T
22	rs5999916	36046111	G	A
22	rs184270836	36046447	G	T
22	rs60545344	36046847	C	T
22	rs113066013	36046924	C	A
22	rs34474947	36807441	G	T
22	rs28360544	36807762	C	T
22	rs28430474	36808227	T	C
22	rs181544729	36808727	G	A
22	rs35380918	36810269	T	C
22	rs151167594	36810987	G	A
22	rs28652859	36811503	T	C
22	rs146119925	36812093	A	G
22	rs139476374	36812789	G	A
22	rs117561741	36812877	T	C
22	rs79035495	36813079	C	T
22	rs75614414	36813201	T	C
22	rs56096686	36813585	T	C
22	rs117601029	36813658	C	T
22	rs147597772	36813874	T	G
22	rs75718202	36813941	A	C
22	rs142756790	36815112	A	G
22	rs28657787	36815338	G	C
22	rs77952465	36815482	T	G
22	rs76655075	36815565	G	A
22	rs28612632	36815570	G	A
22	rs76125157	36815637	A	G
22	rs74452579	36815786	G	A
22	rs28710173	36815906	T	A
22	rs140069152	36816011	C	A
22	rs28716817	36816175	A	G
22	rs78959759	36816589	A	G
22	rs75258580	36816713	C	G
22	rs78304866	36817068	A	T
22	rs28639610	36817417	G	A
22	rs74219645	36817446	T	C
22	rs112604768	36817501	G	T
22	rs79497444	36817548	C	A
22	rs138689434	36818091	G	A
22	rs28404242	36818126	G	A
22	rs28378137	36818224	T	C
22	rs28440188	36818237	G	T
22	rs117784542	36818381	A	G
22	rs28409331	36818512	T	C
22	rs28621959	36818518	G	A
22	rs28636419	36818662	C	A
22	rs28470245	36819273	C	T
22	rs28633943	36820029	T	C
22	rs28420839	36820117	A	G
22	rs28428507	36820394	C	G
22	rs28718117	36820656	T	G
22	rs28565463	36820698	T	C
22	rs28491141	36820722	T	G
22	rs186591067	36821726	C	T
22	rs28809047	36821902	G	T
22	rs59688716	36822547	G	T
22	rs28727474	36823284	C	G
22	rs28396987	36823436	A	G
22	rs73167688	36823688	G	A
22	rs28455723	36823863	T	C
22	rs62228914	36824357	A	G
22	rs28514470	36824656	C	T
22	rs28479194	36825000	T	C
22	rs62228915	36825561	G	A
22	rs28485240	36826025	C	T
22	rs28696370	36826464	G	T
22	rs28411806	36826722	A	G
22	rs28693592	36827094	C	T
22	rs28479528	36827368	C	T
22	rs73885402	36827493	G	A
22	rs28376018	36827582	T	A
22	rs112236807	36828152	C	T
22	rs28672128	36828315	G	A
22	rs28616096	36828484	G	A
22	rs113921533	36828582	T	G
22	rs28533688	36828916	C	T
22	rs73407609	36828935	G	A
22	rs28430325	36829002	C	T
22	rs28501178	36829104	G	A
22	rs73407611	36829192	T	G
22	rs28669042	36829240	C	T
22	rs28539413	36829606	A	G
22	rs28446958	36829945	G	A
22	rs28671636	36829999	G	A
22	rs28611440	36830341	C	T
22	rs28738698	36830366	C	T
22	rs28402339	36830416	C	T
22	rs28585407	36830474	T	C
22	rs28712578	36830842	G	C
22	rs28685121	36831036	G	A
22	rs73886806	36831608	A	G
22	rs28547571	36831704	T	C
22	rs112551792	36831773	T	G
22	rs28577981	36831881	G	A
22	rs79341722	36831985	C	T
22	rs28377300	36832027	T	C
22	rs73167701	36832568	C	T
22	rs28575302	36832719	T	C
22	rs28537270	36833168	T	C
22	rs28696837	36833226	A	G
22	rs28634601	36833254	T	C
22	rs73167702	36833284	G	T
22	rs28573269	36833384	T	C
22	rs28554029	36833459	A	G
22	rs28752178	36833819	T	C
22	rs28886373	36833896	A	G
22	rs62228916	36834538	A	G
22	rs5756187	36834674	C	T
22	rs2092166	36835082	G	T
22	rs73169604	36835275	A	C
22	rs61659307	36835375	G	A
22	rs2413400	36835428	A	T
22	rs2413401	36835446	G	A
22	rs738282	36837006	T	C
22	rs738283	36837120	T	C
22	rs73407625	36837247	G	A
22	rs2012831	36837260	G	A
22	rs4821490	36837457	G	C
22	rs4821491	36837771	T	C
22	rs738284	36838226	C	T
22	rs1807556	36838477	A	G
22	rs145713169	36838682	G	A
22	rs760711	36838795	G	A
22	rs28549879	36839491	T	C
22	rs4387906	36839547	G	A
22	rs62228918	36839686	T	C
22	rs5756193	36840339	A	G
22	rs2413403	36840508	G	A
22	rs62228919	36841338	G	A
22	rs13058648	36844291	C	A
22	rs4821493	36844311	C	T
22	rs139930	36844526	C	T
22	rs909675	36844619	C	A
22	rs139931	36844795	G	T
22	rs139932	36844853	A	G
22	rs139933	36845207	C	T
22	rs139934	36845458	C	T
22	rs139935	36845473	G	T
22	rs139936	36845788	C	T
22	rs34180743	36845856	G	C
22	rs77617201	36846093	C	T
22	rs139937	36846603	A	C
22	rs139938	36846664	T	C
22	rs139939	36846806	A	C
22	rs139940	36846895	G	A
22	rs139941	36847117	G	A
22	rs139942	36847208	C	T
22	rs139943	36847253	C	A
22	rs139946	36847693	T	C
22	rs139947	36848179	A	G
22	rs75258759	36848411	G	A
22	rs4643636	36848527	T	C
22	rs139948	36848655	C	T
22	rs139950	36848987	G	A
22	rs62228920	36849201	A	G
22	rs11089789	36849352	G	A
22	rs185319771	36849760	G	T
22	rs139954	36849915	T	C
22	rs73169618	36850738	A	G
22	rs139959	36850803	C	T
22	rs139960	36850984	A	G
22	rs62228921	36851152	G	A
22	rs139961	36851207	C	T
22	rs62228922	36851395	C	T
22	rs139962	36851586	T	C
22	rs80201620	36852003	G	T
22	rs13340053	36852089	T	C
22	rs139963	36852257	A	T
22	rs139965	36852690	C	T
22	rs144643871	36852807	C	T
22	rs62229963	36853030	G	A
22	rs8140093	36853963	G	A
22	rs117469962	36854234	G	T
22	rs13056226	36854843	G	A
22	rs55814463	36854864	G	A
22	rs75416875	36855147	C	A
22	rs139967	36855161	C	A
22	rs139968	36855321	C	T
22	rs59605391	36855322	G	A
22	rs8137850	36855354	T	C
22	rs139969	36855409	T	C
22	rs139970	36855454	G	A
22	rs139973	36855526	T	C
22	rs62229966	36855763	T	G
22	rs139975	36855891	T	C
22	rs79185146	36855892	G	A
22	rs139976	36856042	T	C
22	rs4470	36856104	A	C
22	rs139977	36856222	G	A
22	rs113500965	36856246	G	A
22	rs139978	36856503	T	C
22	rs74277082	36856588	C	T
22	rs139979	36856641	C	T
22	rs139980	36856728	C	T
22	rs139981	36856808	T	C
22	rs139982	36856982	C	T
22	rs139983	36857128	A	G
22	rs139984	36857198	T	C
22	rs74277084	36857213	C	T
22	rs139985	36857291	G	A
22	rs9610513	36857574	C	T
22	rs139986	36857641	T	G
22	rs139989	36858174	A	G
22	rs4471	36858236	C	G
22	rs139990	36858290	A	T
22	rs79235	36858477	T	G
22	rs4472	36858510	A	G
22	rs79236	36858629	A	G
22	rs9607346	36858900	T	C
22	rs74383715	36859051	A	G
22	rs139991	36859097	T	C
22	rs13058189	36859105	C	G
22	rs4473	36859342	A	T
22	rs139992	36859415	T	C
22	rs9622394	36859948	A	G
22	rs11913159	36860168	G	T
22	rs139994	36860270	C	T
22	rs73169625	36860519	G	A
22	rs73169626	36860524	C	G
22	rs13054373	36860530	G	A
22	rs13055607	36860610	T	G
22	rs139995	36860665	A	G
22	rs62229968	36861146	C	T
22	rs139996	36861320	C	T
22	rs73169627	36861372	G	A
22	rs139997	36861712	G	A
22	rs738291	36862099	G	A
22	rs139998	36862501	T	C
22	rs73169629	36863247	A	C
22	rs139999	36863375	C	A
22	rs73169632	36864063	G	T
22	rs7288408	36864480	T	G
22	rs12158096	36864687	G	A
22	rs56148312	36864971	C	T
22	rs56221252	36864990	G	A
22	rs6000281	36865152	C	T
22	rs6000282	36865219	C	A
22	rs5995291	36865385	A	G
22	rs12159290	36865604	T	C
22	rs12159291	36865613	T	C
22	rs12159080	36865622	C	T
22	rs12159295	36865644	T	C
22	rs16996768	36866142	C	T
22	rs11089790	36866277	C	T
22	rs11089791	36866320	C	T
22	rs11913699	36866409	G	A
22	rs12160207	36866707	C	G
22	rs13053322	36866731	C	A
22	rs13058477	36867096	C	T
22	rs7284468	36867464	C	T
22	rs6519008	36867736	A	C
22	rs6519009	36867831	T	C
22	rs10222216	36867889	C	T
22	rs8136921	36867939	T	C
22	rs8139906	36868260	G	C
22	rs12167040	36868319	C	G
22	rs62229971	36868566	C	G
22	rs8140110	36868635	C	T
22	rs142830953	36868753	G	A
22	rs9622400	36868888	T	C
22	rs16996781	36868904	C	T
22	rs2283965	36869013	C	T
22	rs2283966	36869039	T	C
22	rs9622401	36869351	G	T
22	rs11913440	36869927	G	A
22	rs5750261	36870330	T	C
22	rs2267337	36870471	T	C
22	rs5995292	36870582	C	T
22	rs9619607	36870619	C	T
22	rs5750262	36870843	T	G
22	rs5756202	36870845	A	C
22	rs5756204	36872114	A	G
22	rs62229972	36872521	C	G
22	rs2281082	36872750	T	G
22	rs2281083	36873285	C	G
22	rs71326600	36873497	C	T
22	rs62229973	36873911	C	T
22	rs62229974	36874223	C	T
22	rs11089792	36874599	C	T
22	rs5750263	36874952	C	T
22	rs5756206	36874956	A	G
22	rs59841625	36877058	A	G
22	rs74672644	36877459	A	G
22	rs113420387	36877561	G	A
22	rs5756208	36878042	T	A
22	rs4821494	36878160	G	T
22	rs5756209	36878566	A	G
22	rs9619611	36879429	G	C
22	rs11914087	36879446	C	T
22	rs78060248	36879634	C	T
22	rs62229977	36881276	T	C
22	rs5756211	36881570	T	C
22	rs62229978	36882194	G	T
22	rs6000284	36883074	C	T
22	rs5756212	36884175	A	T
22	rs3747163	36885026	C	T
22	rs2564	36885159	A	C
22	rs2281084	36885599	A	G
22	rs2281085	36885652	T	C
22	rs2281086	36886377	G	A
22	rs5756213	36886774	T	A
22	rs5995293	36886952	G	C
22	rs62229979	36887072	A	G
22	rs62229980	36887140	C	T
22	rs8138246	36887689	C	T
22	rs5756214	36888066	C	T
22	rs140763451	36888646	G	A
22	rs5756215	36888816	C	T
22	rs62229991	36889556	G	A
22	rs112675679	36889606	A	G
22	rs2281087	36889930	A	G
22	rs1000427	36890105	G	A
22	rs2011106	36890342	T	C
22	rs2011107	36890353	T	C
22	rs5756216	36890520	C	T
22	rs1534911	36890582	T	C
22	rs1534912	36890615	C	T
22	rs1984737	36890964	G	A
22	rs3900806	36890979	C	T
22	rs5756217	36891248	C	T
22	rs5756218	36891786	G	C
22	rs5756219	36891858	C	A
22	rs62229992	36892481	G	C
22	rs5750264	36892639	G	A
22	rs73169660	36892698	T	G
22	rs5756221	36892727	A	G
22	rs4821495	36893251	G	A
22	rs11913068	36893635	A	C
22	rs11089794	36894283	T	C
22	rs742144	36894622	A	G
22	rs4820237	36894653	C	A
22	rs742145	36894798	C	A
22	rs5756222	36895146	T	C
22	rs1076641	36895516	C	T
22	rs117330484	36895563	C	G
22	rs1076642	36895621	C	T
22	rs62229993	36895925	T	C
22	rs5995294	36895974	G	A
22	rs1569491	36896529	A	G
22	rs5756223	36897427	T	C
22	rs8137217	36897697	C	A
22	rs5756224	36898674	T	C
22	rs5756225	36899138	T	C
22	rs2277841	36900271	T	C
22	rs760718	36900806	A	G
22	rs34978551	36901145	G	C
22	rs77924240	36901622	C	A
22	rs8136174	36902746	G	C
22	rs8135964	36902757	C	A
22	rs8136333	36902863	G	A
22	rs2277842	36903046	A	G
22	rs146532334	36903096	C	T
22	rs2277843	36903249	T	G
22	rs62229994	36904445	G	A
22	rs62229995	36905174	A	G
22	rs5750266	36905571	G	A
22	rs2899264	36905776	G	A
22	rs2413406	36905950	C	T
22	rs62229996	36906128	T	C
22	rs11704715	36906173	G	A
22	rs5756227	36906657	C	T
22	rs728785	36907098	T	C
22	rs62229997	36909392	C	G
22	rs62229998	36909597	G	A
22	rs62229999	36909605	C	T
22	rs71314991	36911298	G	A
22	rs183376016	36911490	G	A
22	rs62230001	36912074	T	C
22	rs78880044	36912135	A	G
22	rs62230002	36912176	T	A
22	rs62230003	36912438	A	G
22	rs62230004	36912448	A	G
22	rs11558519	36912630	A	G
22	rs2076083	36912724	C	T
22	rs56380119	36913049	T	C
22	rs76174946	36913495	T	C
22	rs9622409	36913984	T	C
22	rs13056611	36914010	G	A
22	rs3827349	36914166	A	T
22	rs62230006	36914347	C	G
22	rs62230007	36915930	G	A
22	rs2235319	36916156	G	C
22	rs62230008	36917349	G	A
22	rs61105152	36917510	T	C
22	rs6000291	36917682	A	G
22	rs62230010	36917875	C	T
22	rs62230011	36918765	C	T
22	rs71314992	36918768	C	G
22	rs8140240	36919343	A	G
22	rs62230012	36919358	A	G
22	rs2076084	36919447	C	T
22	rs12170386	36919608	A	G
22	rs16996856	36919742	G	C
22	rs12170489	36919810	A	C
22	rs74947325	36919845	G	C
22	rs12170906	36919854	T	G
22	rs12157889	36920062	T	C
22	rs55889583	36920064	G	A
22	rs12165971	36920099	G	C
22	rs12166028	36920200	G	A
22	rs12166002	36920408	A	G
22	rs7364182	36920525	C	T
22	rs7364198	36920540	T	C
22	rs742146	36920834	T	C
22	rs742148	36920970	G	A
22	rs62230033	36920996	T	C
22	rs713802	36921188	T	C
22	rs4465875	36921466	A	G
22	rs1076643	36921614	T	C
22	rs9622410	36922052	T	C
22	rs12166695	36922936	A	G
22	rs12167928	36922971	C	T
22	rs6000296	36923379	G	A
22	rs6000297	36923400	C	T
22	rs6000298	36923480	G	C
22	rs6000299	36923499	G	A
22	rs6000300	36923591	C	T
22	rs6000301	36923861	C	T
22	rs9610529	36923872	T	C
22	rs16996884	36924060	G	A
22	rs34387030	36924155	C	A
22	rs6000302	36924174	A	C
22	rs5995296	36924239	G	A
22	rs5995297	36924275	T	A
22	rs6000303	36924327	A	G
22	rs6000304	36924442	A	G
22	rs5995298	36924714	A	G
22	rs5995299	36924776	C	T
22	rs55987373	36925382	C	T
22	rs5995300	36925598	A	G
22	rs9607351	36925738	A	C
22	rs56208749	36926067	G	A
22	rs9610530	36926198	C	T
22	rs12484210	36926263	C	T
22	rs9680636	36926306	C	T
22	rs9680665	36926360	T	C
22	rs9680642	36926462	C	T
22	rs5756228	36926616	A	G
22	rs74435444	36926865	T	C
22	rs9680657	36926927	C	A
22	rs79593534	36926979	C	T
22	rs113722682	36927114	G	A
22	rs6519015	36927202	G	A
22	rs8136248	36927225	A	G
22	rs6000305	36927420	G	A
22	rs6000306	36927443	G	A
22	rs6000307	36927616	C	T
22	rs6000308	36927645	G	A
22	rs6000309	36927726	C	G
22	rs55893175	36927750	A	G
22	rs60531878	36927807	T	A
22	rs10854690	36927893	A	G
22	rs11089796	36927959	G	C
22	rs5756230	36928415	G	A
22	rs79575082	36928457	G	A
22	rs6000310	36928554	C	A
22	rs6000311	36928777	C	T
22	rs35171225	36929092	C	A
22	rs9610531	36929350	G	A
22	rs2899265	36929582	G	A
22	rs4820238	36929875	G	A
22	rs4821497	36930023	A	C
22	rs6000312	36930574	A	G
22	rs6000313	36931765	G	T
22	rs8140727	36933283	T	C
22	rs2142824	36933668	G	A
22	rs55946459	36933960	C	A
22	rs6000316	36934015	C	T
22	rs5750267	36934120	G	C
22	rs738292	36934377	T	A
22	rs4821498	36934397	G	A
22	rs57680861	36934468	G	A
22	rs16996911	36934503	G	A
22	rs4821499	36934519	G	A
22	rs6000318	36934798	G	A
22	rs6000319	36934821	G	A
22	rs190580500	36935371	A	G
22	rs2049972	36935372	G	T
22	rs5756233	36935796	C	T
22	rs2049973	36936146	G	A
22	rs738293	36937543	C	A
22	rs2008505	36937659	C	G
22	rs713750	36938127	A	G
22	rs713686	36938507	T	C
22	rs5995305	36938693	G	A
22	rs8142845	36939236	C	T
22	rs5995306	36939269	T	A
22	rs2008974	36939387	C	T
22	rs1807680	36939421	C	G
22	rs5756236	36940463	G	A
22	rs5750269	36941065	G	A
22	rs118061391	36941711	A	G
22	rs117712792	36941724	A	G
22	rs5995308	36941780	T	G
22	rs112440856	36941951	T	A
22	rs140005	36943544	A	G
22	rs140008	36944165	T	C
22	rs140010	36944356	C	G
22	rs140011	36945022	G	A
22	rs140012	36945289	C	T
22	rs140014	36945641	C	T
22	rs140016	36945847	C	T
22	rs140017	36945947	A	C
22	rs140018	36946330	C	G
22	rs140019	36946491	G	A
22	rs140020	36946643	G	T
22	rs140021	36947104	A	G
22	rs140022	36947624	C	T
22	rs7285144	36948403	G	C
22	rs140023	36948445	T	C
22	rs140024	36949500	G	A
22	rs140025	36949909	G	A
22	rs5750270	36954192	A	G
22	rs5756240	36954559	G	T
22	rs2228703	36954628	G	A
22	rs4821501	36954939	C	T
22	rs140034	36955367	T	C
22	rs12483811	36955382	G	T
22	rs5756241	36957900	A	T
22	rs4820239	36958908	G	A
22	rs9622416	36959739	A	C
22	rs6519020	36962629	C	T
22	rs7284729	36962766	A	G
22	rs2283967	36963533	C	T
22	rs2283968	36963919	C	A
22	rs2283969	36964043	T	G
22	rs140038	36964359	T	C
22	rs73169702	36964776	G	A
22	rs1569488	36965284	T	C
22	rs1569489	36965492	C	G
22	rs1977065	36965903	T	C
22	rs17735184	36966167	G	A
22	rs1569490	36966209	C	T
22	rs2267339	36966242	G	T
22	rs8137598	36966724	A	C
22	rs34153580	36967325	G	A
22	rs112153459	36967558	T	C
22	rs8142693	36967839	G	A
22	rs5995310	36967874	G	A
22	rs17808251	36968159	A	G
22	rs3859843	36969074	G	A
22	rs9619616	36969599	G	A
22	rs9622418	36969683	T	G
22	rs140040	36969932	G	A
22	rs2283970	36970287	T	C
22	rs2283971	36970912	C	T
22	rs9619618	36971549	G	A
22	rs2050140	36971957	A	C
22	rs2050141	36972156	G	T
22	rs2283973	36972188	T	C
22	rs4820241	36972401	A	C
22	rs2283975	36973659	C	T
22	rs2283976	36973662	G	A
22	rs2283977	36973758	C	T
22	rs141861446	36973948	G	A
22	rs2283978	36974153	C	A
22	rs141486896	36974893	G	T
22	rs145245420	36975006	C	T
22	rs2267340	36976510	G	T
22	rs149202218	36976578	C	T
22	rs2267341	36976975	T	C
22	rs146681302	36977012	A	G
22	rs9622420	36978019	T	G
22	rs4821503	36978190	C	T
22	rs73171810	36978260	G	T
22	rs4821505	36978529	T	C
22	rs2283980	36978740	G	A
22	rs17808379	36979569	A	G
22	rs73171811	36979780	C	G
22	rs17735341	36979808	A	G
22	rs7285742	36980102	G	A
22	rs35686663	36980137	C	T
22	rs56777294	36980890	C	T
22	rs3788520	36980951	C	T
22	rs9622423	36981256	T	C
22	rs114081175	36981550	A	T
22	rs17735352	36982052	A	G
22	rs41307219	36982378	T	C
22	rs4820242	36982675	G	A
22	rs112574933	36982813	C	G
22	rs2235681	36983404	C	G
22	rs2235682	36983428	G	A
22	rs713641	36983961	A	G
22	rs9619621	36984197	G	A
22	rs9622424	36984307	C	T
22	rs1807732	36985194	T	C
22	rs2013924	36985354	A	G
22	rs61122011	36985499	C	T
22	rs2283981	36986092	T	C
22	rs2283982	36986227	C	T
22	rs144351712	36986333	T	C
22	rs111706658	36986345	C	G
22	rs2283983	36986676	C	T
22	rs116017697	36987093	T	A
22	rs6000339	36987114	T	C
22	rs6000340	36987254	T	C
22	rs111342462	36987267	A	T
22	rs9607360	36987289	T	C
22	rs5995316	36987322	T	C
22	rs73171817	36987368	G	A
22	rs55659228	36987861	A	G
22	rs2283984	36988584	G	A
22	rs2283985	36988654	A	G
22	rs2283986	36989406	A	G
22	rs113122335	36989421	C	T
22	rs112756128	36990655	A	T
22	rs112958951	36992779	T	C
22	rs4821506	36994063	C	T
22	rs9619623	36998419	A	T
22	rs12165853	36999496	A	G
22	rs4821508	36999514	T	G
22	rs4821509	37000661	T	G
22	rs2267342	37006131	A	C
22	rs2267343	37006317	T	C
22	rs2267344	37006344	G	C
22	rs5756260	37006405	G	T
22	rs2267346	37007470	T	C
22	rs6000349	37007959	A	C
22	rs5756261	37008330	C	T
22	rs713952	37008487	T	C
22	rs6000350	37008678	A	G
22	rs5995319	37008792	C	T
22	rs738977	37008928	A	G
22	rs76050799	37009850	C	T
22	rs75001196	37009946	T	C
22	rs12160203	37010929	G	A
22	rs2283987	37010990	C	T
22	rs5756263	37011559	C	T
22	rs1475985	37011648	G	A
22	rs2899268	37012219	A	T
22	rs5756264	37012281	T	G
22	rs5756265	37012300	A	G
22	rs2413411	37012321	A	G
22	rs5750276	37012574	T	C
22	rs5750277	37012618	T	G
22	rs6000352	37012628	T	C
22	rs2267347	37012953	A	G
22	rs2267348	37013167	C	G
22	rs2267349	37013380	T	C
22	rs738975	37013393	A	G
22	rs2267350	37013455	G	A
22	rs4821511	37013609	A	G
22	rs4821512	37013694	A	C
22	rs4821513	37013819	C	T
22	rs6000353	37014098	G	A
22	rs41296239	37014344	C	T
22	rs2283988	37014498	C	T
22	rs2283989	37014697	G	A
22	rs4820244	37014742	C	A
22	rs4821514	37014763	T	C
22	rs2283990	37014825	G	C
22	rs2283991	37015183	G	T
22	rs5756267	37015194	G	A
22	rs2283992	37015271	A	T
22	rs2283993	37015329	G	A
22	rs2267351	37015518	A	G
22	rs2299831	37015800	C	T
22	rs2267352	37015916	A	G
22	rs2267353	37016262	G	A
22	rs2283994	37016614	C	T
22	rs765638	37017153	T	A
22	rs58301447	37017246	C	T
22	rs28590203	37017293	G	T
22	rs2283995	37017368	T	C
22	rs6000354	37017491	C	T
22	rs5750279	37017683	G	C
22	rs2267354	37017791	G	C
22	rs2267355	37017890	C	T
22	rs2267356	37017953	A	G
22	rs2267357	37017982	T	C
22	rs7293217	37018834	C	T
22	rs7285253	37018862	T	C
22	rs9754467	37019059	G	A
22	rs6000355	37019918	A	G
22	rs5756268	37020141	C	T
22	rs2267358	37021215	G	A
22	rs2267359	37021398	G	A
22	rs2267360	37021537	G	A
22	rs2246071	37021795	G	A
22	rs2032466	37022486	G	C
22	rs2283996	37022532	G	A
22	rs5756269	37022732	T	A
22	rs5756270	37023096	A	C
22	rs41307221	37024359	C	T
22	rs5756271	37024493	G	C
22	rs5756272	37024501	G	A
22	rs2283997	37024953	C	G
22	rs738974	37025274	A	C
22	rs738973	37025592	A	T
22	rs78776234	37025675	G	A
22	rs2032465	37025819	G	A
22	rs131830	37026995	G	A
22	rs131829	37027467	A	G
22	rs140527	37027680	C	T
22	rs16997076	37028150	G	A
22	rs59789918	37028359	C	T
22	rs2283999	37029920	G	A
22	rs12158678	37030172	G	T
22	rs10427763	37030247	T	A
22	rs9622435	37031985	T	C
22	rs9622436	37032163	A	G
22	rs140526	37033264	T	G
22	rs41310250	37038514	T	C
22	rs5995320	37040199	C	T
22	rs12168324	37041669	A	G
22	rs9622439	37042969	G	A
22	rs6000361	37043218	T	C
22	rs6000362	37043383	C	T
22	rs6000363	37043488	C	T
22	rs6000364	37043667	A	G
22	rs73884123	37043945	C	T
22	rs9622441	37045099	A	G
22	rs9619627	37045458	T	C
22	rs6000365	37046154	C	T
22	rs9622443	37046598	A	T
22	rs131825	37046761	G	C
22	rs8137408	37047138	C	T
22	rs9622445	37047346	G	A
22	rs6000366	37047464	T	C
22	rs5756281	37049384	G	C
22	rs9306311	37050675	C	G
22	rs2284000	37053338	C	G
22	rs1883987	37053469	T	C
22	rs5995325	37053565	G	C
22	rs4821518	37096742	C	T
22	rs2284016	37096794	T	C
22	rs2284017	37096927	T	C
22	rs2284018	37097564	C	T
22	rs33997421	37099538	G	C
22	rs118059048	37099691	G	A
22	rs2267361	37100260	G	A
22	rs79475086	37100650	G	A
22	rs5756296	37101347	A	C
22	rs79768654	37101673	A	T
22	rs2746971	37101890	T	C
22	rs4821519	37102100	G	C
22	rs5750284	37102925	G	A
22	rs5756300	37103563	A	G
22	rs5750285	37104248	C	G
22	rs11705610	37104419	T	C
22	rs5756301	37104767	A	G
22	rs5756302	37104873	C	T
22	rs1883988	37105180	G	A
22	rs6000393	37105407	G	A
22	rs1883989	37105470	T	C
22	rs5750287	37106367	G	A
22	rs12628334	37106385	C	T
22	rs11704254	37106607	C	T
22	rs117959568	37106765	C	T
22	rs5756305	37106788	G	A
22	rs79477372	37107266	A	C
22	rs5756307	37108265	C	T
22	rs5756308	37108466	G	T
22	rs1894512	37108543	G	A
22	rs5756309	37108551	A	G
22	rs5750291	37108657	T	C
22	rs9610569	37108683	G	A
22	rs12483876	37108692	G	A
22	rs5756310	37108722	C	T
22	rs75916916	37108858	C	T
22	rs6519032	37109309	G	A
22	rs5756311	37109454	C	G
22	rs5995332	37109653	A	C
22	rs2064459	37110269	T	C
22	rs9607373	37110726	G	C
22	rs41376249	37110759	G	A
22	rs116871141	37110943	C	G
22	rs5750292	37111561	C	G
22	rs5750293	37111760	A	C
22	rs76430864	37111986	G	C
22	rs7288168	37112213	T	A
22	rs57910868	37112653	C	T
22	rs7287835	37112692	C	T
22	rs5756314	37112817	A	C
22	rs5756315	37113150	C	T
22	rs5750295	37113368	G	A
22	rs5750296	37113385	G	A
22	rs56898183	37113689	C	T
22	rs57776364	37113871	C	A
22	rs144617063	37114452	G	A
22	rs117704712	37114495	T	C
22	rs7288902	37114696	A	G
22	rs7289423	37114785	G	T
22	rs5756316	37114970	A	G
22	rs2207181	37115158	G	A
22	rs2207182	37115248	G	A
22	rs138058252	37115318	G	C
22	rs2207183	37115549	A	C
22	rs715541	37116098	G	A
22	rs5756318	37116557	C	T
22	rs117062546	37116576	C	T
22	rs737795	37117055	T	C
22	rs715582	37117084	G	A
22	rs715581	37117313	T	C
22	rs715558	37117546	A	G
22	rs5756319	37117819	C	T
22	rs9619632	37118104	C	T
22	rs139881604	37118415	C	T
22	rs933229	37118535	G	A
22	rs113897520	37119410	C	T
22	rs1157052	37119616	T	C
22	rs738518	37119800	C	T
22	rs5756320	37120185	C	T
22	rs1984653	37120865	T	C
22	rs999540	37121101	G	A
22	rs11705001	37121684	A	G
22	rs738519	37122351	T	C
22	rs5756322	37122355	A	G
22	rs77929979	37122455	A	G
22	rs114939046	37122473	G	T
22	rs9622461	37122615	A	C
22	rs117436097	37122724	C	T
22	rs79933810	37123366	G	A
22	rs738521	37124298	T	C
22	rs7286152	37126046	C	T
22	rs12484028	37126856	C	T
22	rs1569785	37128595	T	C
22	rs16997266	37129437	A	G
22	rs1003738	37130272	C	T
22	rs4420794	37131542	T	A
22	rs5756327	37131859	A	G
22	rs5756328	37131934	C	G
22	rs57139571	37132004	T	C
22	rs9622465	37132329	C	G
22	rs5756330	37133413	C	T
22	rs6000397	37133677	T	C
22	rs1476010	37134037	G	C
22	rs5995336	37134562	T	C
22	rs4821520	37135134	G	T
22	rs4390848	37135305	G	A
22	rs932470	37136494	G	A
22	rs1569784	37136986	C	T
22	rs62228842	37137065	G	A
22	rs9610577	37137583	G	A
22	rs5756332	37137784	G	A
22	rs2858761	37138020	T	C
22	rs2858760	37138292	C	G
22	rs9610578	37138308	C	A
22	rs4082113	37138402	C	T
22	rs55859756	37139371	G	C
22	rs9607378	37140424	G	T
22	rs12484703	37140797	A	G
22	rs2071755	37141105	T	A
22	rs12484404	37141227	T	C
22	rs34334488	37141557	C	T
22	rs73884166	37142371	C	T
22	rs73884168	37149910	G	A
22	rs41466945	37151002	G	C
22	rs135158	37153185	C	T
22	rs129333	37153289	A	G
22	rs762906	37153443	A	G
22	rs129336	37155457	A	C
22	rs5995340	37157032	C	T
22	rs3827351	37157240	C	A
22	rs9622475	37157551	G	C
22	rs130567	37157572	T	C
22	rs3926888	37159350	G	A
22	rs1475995	37159393	C	T
22	rs739002	37159819	T	C
22	rs9622476	37160580	G	A
22	rs9622477	37160621	C	T
22	rs5995341	37161320	C	T
22	rs1048015	37163080	C	T
22	rs1048012	37163329	C	T
22	rs5756338	37163607	T	C
22	rs73884173	37163726	A	G
22	rs739004	37165817	T	C
22	rs739005	37165903	T	C
22	rs5756339	37166457	C	T
22	rs5750303	37166674	C	T
22	rs9619634	37167346	A	G
22	rs4821522	37168444	A	G
22	rs4821523	37168638	A	G
22	rs4821524	37168725	C	T
22	rs4821525	37169985	T	C
22	rs5750304	37170820	C	T
22	rs5750306	37170915	C	T
22	rs5750307	37170977	C	T
22	rs2009667	37171611	A	G
22	rs2157186	37173085	A	G
22	rs743775	37176199	C	T
22	rs762916	37177017	A	G
22	rs6000410	37177190	A	G
22	rs5756341	37177638	T	C
22	rs5756342	37179546	G	C
22	rs5756343	37181588	C	T
22	rs8135284	37182681	C	T
22	rs17748070	37183484	C	T
22	rs2413421	37194767	A	C
22	rs2413422	37194884	A	G
22	rs2413423	37194900	T	C
22	rs4239881	37195001	G	C
22	rs4820246	37195254	G	A
22	rs4820247	37195257	C	A
22	rs4820248	37195356	G	T
22	rs5756345	37195630	C	G
22	rs56371899	37195773	G	C
22	rs5756346	37195893	C	T
22	rs5756347	37195897	C	T
22	rs62230511	37195901	T	A
22	rs4821529	37196448	T	C
22	rs4821530	37196459	G	A
22	rs5756349	37196680	C	T
22	rs3484	37196871	G	A
22	rs2001063	37196971	C	A
22	rs4820249	37197332	G	A
22	rs4820250	37197530	G	A
22	rs4820251	37197649	G	A
22	rs13057042	37198259	T	G
22	rs59095433	37198374	C	A
22	rs13056258	37198383	G	A
22	rs12159680	37198401	C	T
22	rs13057439	37198448	T	C
22	rs6519034	37198709	G	A
22	rs6519035	37198876	C	T
22	rs5750309	37199022	C	T
22	rs2284019	37199593	T	C
22	rs2022068	37199806	A	G
22	rs4821531	37199947	T	C
22	rs1894479	37200134	G	A
22	rs7288290	37200670	G	T
22	rs2284020	37200835	G	A
22	rs12171125	37201450	A	G
22	rs2284021	37201817	C	T
22	rs2284022	37201891	T	C
22	rs4820252	37202179	T	C
22	rs4820253	37202319	T	C
22	rs762917	37202548	C	T
22	rs736721	37202706	C	T
22	rs736720	37202831	G	A
22	rs2284023	37203297	G	A
22	rs9622488	37203327	C	G
22	rs11705163	37203961	G	C
22	rs2284024	37204229	G	T
22	rs56101455	37205150	G	A
22	rs4821532	37206162	T	C
22	rs4821533	37206292	C	T
22	rs4820254	37206341	T	G
22	rs9610587	37206871	C	T
22	rs10775741	37207180	G	C
22	rs34262500	37207667	T	A
22	rs739031	37208149	G	T
22	rs9622489	37208648	G	A
22	rs5750310	37208660	A	C
22	rs5750311	37208786	A	G
22	rs4821534	37208806	T	C
22	rs4821535	37208952	A	G
22	rs4820255	37209296	G	C
22	rs4821536	37209447	C	T
22	rs2071709	37209977	C	T
22	rs2269511	37210656	T	C
22	rs2269512	37210677	T	C
22	rs58474074	37212111	G	A
22	rs11913267	37212154	C	T
22	rs73884024	37213386	T	C
22	rs2284025	37214435	G	A
22	rs111065150	37221090	T	C
22	rs55866737	37221802	T	G
22	rs55889103	37221852	T	C
22	rs6000429	37221860	G	A
22	rs73156271	37221959	A	G
22	rs17810645	37222236	C	A
22	rs5995347	37222929	G	A
22	rs5756355	37223334	C	T
22	rs61148964	37223434	C	T
22	rs5756356	37223665	T	C
22	rs5756357	37223673	A	G
22	rs5756358	37223841	A	C
22	rs5750317	37223931	G	T
22	rs58952608	37224160	A	G
22	rs5756359	37224331	T	C
22	rs5750318	37224357	C	G
22	rs5750319	37224548	A	C
22	rs5756360	37224590	G	C
22	rs5756361	37224869	A	G
22	rs73156273	37225099	T	C
22	rs5756362	37225287	G	A
22	rs5756363	37225489	G	T
22	rs5756364	37226208	G	A
22	rs6000432	37226944	C	G
22	rs75136506	37227982	A	G
22	rs5756365	37228277	A	G
22	rs80139285	37228338	C	T
22	rs11913459	37228603	G	A
22	rs1961919	37228800	C	A
22	rs1961909	37228906	C	T
22	rs73884071	37229457	A	G
22	rs762918	37229592	G	C
22	rs113024522	37229820	C	A
22	rs2006172	37229896	A	C
22	rs762919	37230208	G	A
22	rs76222559	37233312	C	G
22	rs73156281	37234612	C	T
22	rs5995349	37234694	C	T
22	rs16985559	37234786	C	T
22	rs12157610	37235349	A	G
22	rs131832	37235362	G	C
22	rs58430765	37235632	G	A
22	rs74916183	37236322	T	A
22	rs5995351	37236627	G	T
22	rs5750323	37237191	T	G
22	rs79105310	37237380	G	T
22	rs74971025	37237617	A	G
22	rs78747043	37237785	T	C
22	rs6000436	37238082	G	A
22	rs4821539	37238408	C	T
22	rs4820257	37239552	G	A
22	rs131833	37239914	G	A
22	rs4821540	37241788	C	A
22	rs75488	37241839	A	C
22	rs4821541	37241894	C	T
22	rs131835	37242313	A	G
22	rs131837	37242345	A	G
22	rs5756370	37242476	T	C
22	rs2269513	37243584	C	T
22	rs2269514	37243662	T	G
22	rs2269515	37244239	A	T
22	rs5995353	37244287	A	G
22	rs10211996	37244556	G	T
22	rs10211998	37244877	A	G
22	rs5756371	37245020	T	C
22	rs11913594	37246329	C	T
22	rs730483	37247878	C	A
22	rs9680832	37250433	G	T
22	rs9680849	37250457	T	A
22	rs6000448	37250771	G	A
22	rs5995354	37250859	C	A
22	rs6000449	37251377	T	C
22	rs5995355	37251461	A	G
22	rs1015775	37251477	A	G
22	rs10854693	37252010	A	G
22	rs11914104	37252618	C	A
22	rs4821542	37252918	C	T
22	rs5995357	37253383	T	A
22	rs6519037	37253572	G	A
22	rs7287817	37253576	A	G
22	rs77464171	37253983	G	T
22	rs9680702	37254621	G	A
22	rs9607387	37255542	C	T
22	rs4820258	37255853	T	C
22	rs11089806	37256262	G	A
22	rs10854694	37256476	G	A
22	rs1883112	37256846	G	A
22	rs11912791	37257822	C	T
22	rs2413426	37257855	G	A
22	rs4821544	37258503	T	C
22	rs9619637	37258651	G	C
22	rs741997	37258813	A	G
22	rs909484	37260601	A	G
22	rs760519	37263706	C	T
22	rs729749	37263846	T	C
22	rs2284027	37265079	G	C
22	rs2075938	37266322	A	G
22	rs2072706	37266979	A	G
22	rs2072708	37267767	A	G
22	rs2072709	37267943	C	A
22	rs4821546	37268079	A	G
22	rs5756374	37268257	C	T
22	rs2072710	37268501	A	G
22	rs2072711	37268555	A	G
22	rs36192244	37268868	G	A
22	rs111065151	37268898	G	A
22	rs35818103	37269062	C	A
22	rs3827352	37269178	A	G
22	rs3788523	37269507	T	C
22	rs3788524	37269556	C	T
22	rs4821547	37269758	G	C
22	rs4821548	37269945	A	G
22	rs4821549	37270090	G	A
22	rs4820259	37270125	C	T
22	rs4821550	37270148	G	A
22	rs4821551	37270443	G	T
22	rs738148	37270502	A	G
22	rs5756376	37271013	G	C
22	rs6000460	37271307	A	G
22	rs4821552	37271431	C	A
22	rs2072712	37271802	C	T
22	rs2075939	37271882	T	C
22	rs5995360	37273180	T	G
22	rs9941970	37273456	A	G
22	rs11552115	37273742	G	A
22	rs6000462	37274347	G	A
22	rs2056912	37274394	G	C
22	rs8137456	37274443	G	C
22	rs8137602	37274649	C	G
22	rs34198028	37275526	A	G
22	rs34072125	37275760	T	G
22	rs5756379	37275904	C	T
22	rs4821554	37276084	A	G
22	rs4821555	37276155	C	T
22	rs5750325	37276251	A	G
22	rs5750326	37276285	C	A
22	rs6000464	37276430	C	T
22	rs2092032	37276914	G	C
22	rs5756381	37277616	A	G
22	rs5756382	37277664	A	C
22	rs2413427	37277844	C	A
22	rs8135612	37279068	G	A
22	rs1555015	37279972	A	T
22	rs5756384	37282093	T	C
22	rs149809396	37282530	C	T
22	rs60342582	37282673	C	T
22	rs5750328	37284219	A	G
22	rs74446633	37284616	G	A
22	rs148676952	37285539	C	T
22	rs5756385	37285894	G	A
22	rs2413429	37289869	A	G
22	rs75631160	37290201	C	A
22	rs5756389	37290547	A	T
22	rs148729121	37292432	G	A
22	rs146681384	37292457	A	G
22	rs116815269	37293355	C	T
22	rs117414417	37293910	G	A
22	rs76844817	37294580	C	T
22	rs16997472	37294952	G	A
22	rs5756390	37296129	A	G
22	rs10483195	37296536	C	T
22	rs742000	37296672	G	A
22	rs735563	37296931	G	A
22	rs735562	37296946	C	G
22	rs735561	37296999	G	A
22	rs74587400	37298001	C	T
22	rs5756391	37298344	A	G
22	rs723590	37298682	A	G
22	rs117677055	37299164	T	C
22	rs55787829	37299249	G	C
22	rs4821557	37299499	A	G
22	rs5756393	37300290	A	C
22	rs6000476	37300410	A	G
22	rs5756394	37300530	T	C
22	rs35487258	37303054	A	T
22	rs62229095	37303126	T	C
22	rs78940477	37304092	T	C
22	rs4616573	37304238	C	T
22	rs4305365	37304498	A	G
22	rs2413430	37304510	A	T
22	rs5750333	37304864	T	A
22	rs73883954	37304918	A	G
22	rs2413431	37305421	G	A
22	rs2413432	37305507	C	T
22	rs2413433	37305680	G	A
22	rs2413434	37305717	A	G
22	rs737739	37306664	A	G
22	rs713869	37306899	C	A
22	rs5756399	37307248	G	A
22	rs5756400	37307366	A	G
22	rs12628495	37307711	C	T
22	rs73883973	37307840	C	T
22	rs16997492	37307865	T	C
22	rs16997495	37308516	C	T
22	rs117697866	37308572	G	C
22	rs16997498	37308691	C	T
22	rs4821558	37308785	T	C
22	rs5756401	37308819	C	T
22	rs4583564	37308915	G	T
22	rs2075724	37309418	G	T
22	rs73883974	37309807	G	A
22	rs2075725	37309916	G	A
22	rs2075726	37310046	G	A
22	rs2075727	37310217	C	T
22	rs4821559	37310269	T	C
22	rs77294419	37310314	C	G
22	rs118039979	37310471	G	T
22	rs5756405	37310954	A	G
22	rs2049908	37311089	A	G
22	rs1807544	37311219	C	T
22	rs1807545	37311275	A	C
22	rs1807546	37311425	A	C
22	rs4821560	37311806	T	G
22	rs60175411	37311858	G	A
22	rs4821561	37311877	C	T
22	rs2899276	37312173	T	C
22	rs2413435	37312264	G	T
22	rs77818863	37312301	A	G
22	rs2413436	37312561	A	G
22	rs11913148	37312745	C	T
22	rs78418961	37313996	A	G
22	rs62229097	37314001	A	G
22	rs4239882	37314008	A	G
22	rs4821562	37314179	A	T
22	rs4821563	37314185	A	C
22	rs4821564	37314290	T	C
22	rs4821565	37314415	T	C
22	rs4821566	37314507	C	G
22	rs9607390	37314533	C	T
22	rs77121843	37314600	G	A
22	rs9607391	37314770	A	T
22	rs9607393	37315700	A	G
22	rs9607394	37315733	G	A
22	rs9610607	37315759	T	C
22	rs76218233	37315884	T	C
22	rs9607396	37315912	C	A
22	rs9607397	37315988	C	T
22	rs9607398	37316041	C	T
22	rs5750338	37316125	G	A
22	rs41280005	37316133	G	A
22	rs5756407	37316259	T	C
22	rs4821567	37316388	T	G
22	rs4821568	37316476	T	C
22	rs4821569	37316873	A	G
22	rs4820261	37316949	G	A
22	rs4820262	37317109	T	C
22	rs4821570	37317177	C	G
22	rs7410682	37317258	A	G
22	rs56910421	37317368	T	C
22	rs55703759	37317391	A	G
22	rs11705504	37317493	G	A
22	rs11705450	37317529	A	G
22	rs5756408	37317848	T	C
22	rs41280007	37317914	C	T
22	rs10222232	37317970	A	G
22	rs10222238	37318014	G	T
22	rs117689490	37318121	T	G
22	rs117937233	37318175	C	T
22	rs2280976	37318426	C	T
22	rs2075940	37318446	G	A
22	rs2075941	37318515	T	C
22	rs2075942	37318779	T	C
22	rs2075943	37319009	G	A
22	rs2072707	37319081	T	G
22	rs2072713	37319425	G	T
22	rs5750339	37319589	G	C
22	rs4437064	37319947	C	G
22	rs6000486	37320334	C	T
22	rs2284031	37321080	T	C
22	rs17811365	37322820	T	G
22	rs11089810	37323638	C	T
22	rs909486	37323988	C	T
22	rs16997507	37324090	G	A
22	rs74701298	37324740	T	C
22	rs114613189	37325148	G	A
22	rs6000494	37327707	C	T
22	rs2075936	37328751	A	G
22	rs1534879	37328966	G	C
22	rs1534880	37329111	G	C
22	rs1534881	37329448	G	A
22	rs2075937	37330082	T	C
22	rs5756414	37330779	G	C
22	rs5756415	37330811	C	G
22	rs2239749	37331305	A	G
22	rs41297247	37331607	G	A
22	rs16997510	37333406	T	G
22	rs1801114	37333804	G	A
22	rs16997517	37333936	C	T
22	rs131842	37335773	A	G
22	rs131843	37337409	C	T
22	rs13055341	37337772	A	G
22	rs9622506	37338286	G	A
22	rs12160765	37338792	G	C
22	rs131845	37338797	T	C
22	rs13055702	37339195	A	G
22	rs13056064	37339265	C	T
22	rs6000506	37349992	T	C
22	rs9622519	37350151	G	T
22	rs9622520	37350152	G	T
22	rs1008267	37350417	G	A
22	rs9622521	37350881	C	T
22	rs2413437	37352456	A	G
22	rs113963231	37353492	C	T
22	rs4820264	37354354	C	T
22	rs16997557	37354910	T	C
22	rs12169465	37355468	G	A
22	rs12169472	37355532	G	A
22	rs4820265	37357136	C	A
22	rs4821576	37357169	C	T
22	rs7288361	37357219	G	A
22	rs73886258	37357877	G	A
22	rs9622522	37358710	T	G
22	rs12170237	37359489	G	A
22	rs12170240	37359521	G	A
22	rs12170603	37359649	T	C
22	rs12165584	37359961	C	T
22	rs112845603	37365926	C	T
22	rs5995369	37366618	T	C
22	rs117829878	37366762	C	T
22	rs5995370	37366826	T	C
22	rs8136107	37367308	G	A
22	rs9610612	37367365	G	T
22	rs17749540	37367536	C	T
22	rs2858472	37367723	C	T
22	rs2858237	37367928	T	C
22	rs2858236	37367965	A	C
22	rs2858473	37368015	G	A
22	rs2858474	37368022	G	T
22	rs2858235	37368112	T	C
22	rs2858234	37368251	T	C
22	rs2858475	37368255	G	A
22	rs2858476	37368876	C	T
22	rs2858477	37368878	C	T
22	rs2858233	37369005	T	C
22	rs2858478	37369088	G	C
22	rs877166	37369148	C	A
22	rs2858240	37369205	G	T
22	rs135119	37369296	C	T
22	rs2858239	37369354	T	C
22	rs135120	37369377	A	G
22	rs130436	37369397	T	G
22	rs130437	37369465	C	A
22	rs112587931	37369695	C	T
22	rs1967962	37369732	C	A
22	rs2251437	37369754	C	A
22	rs2251446	37369880	G	A
22	rs11089816	37370022	A	C
22	rs71328603	37370062	T	G
22	rs111520994	37370433	G	C
22	rs5750348	37370921	T	C
22	rs7287097	37370988	C	T
22	rs5756432	37371109	G	A
22	rs7287424	37371197	C	T
22	rs113927545	37371310	C	T
22	rs145302768	37371389	G	T
22	rs62229129	37371532	G	A
22	rs12166753	37371926	A	G
22	rs2899277	37372129	T	G
22	rs2413438	37372132	T	C
22	rs6519043	37372327	G	A
22	rs2413439	37372361	C	T
22	rs2899278	37372407	G	A
22	rs2899279	37372412	C	T
22	rs130442	37372717	A	G
22	rs9607400	37372880	G	C
22	rs9610613	37372944	A	G
22	rs118185145	37373299	A	G
22	rs112561699	37373518	C	T
22	rs5750349	37373520	G	A
22	rs12165519	37374285	C	G
22	rs5756434	37374429	G	A
22	rs10470277	37374751	C	T
22	rs12167091	37375117	A	G
22	rs5756437	37375668	G	A
22	rs5756438	37375758	A	G
22	rs113625084	37376033	A	G
22	rs111691677	37376615	C	T
22	rs5756439	37377094	T	C
22	rs34188052	37377124	G	A
22	rs5756440	37377692	C	T
22	rs5756441	37377737	T	C
22	rs10433303	37378208	A	G
22	rs5756444	37378451	T	C
22	rs4820266	37378858	A	G
22	rs5756445	37379539	A	G
22	rs9610616	37379546	C	T
22	rs113427581	37379595	A	G
22	rs117175702	37379640	G	A
22	rs5995372	37379689	T	C
22	rs36117095	37379763	T	G
22	rs5756446	37380020	T	C
22	rs12169710	37380068	G	A
22	rs9607402	37380081	C	T
22	rs5756447	37380144	A	G
22	rs5756448	37380297	A	C
22	rs9610617	37380380	G	C
22	rs9610618	37380939	G	A
22	rs5756450	37381017	A	G
22	rs5750352	37381032	T	C
22	rs5756451	37381343	C	T
22	rs5756452	37381451	G	A
22	rs112816199	37381579	C	A
22	rs1157557	37381674	C	T
22	rs1157558	37381889	T	G
22	rs5756453	37382250	A	G
22	rs9610622	37382318	T	C
22	rs75452547	37382485	A	G
22	rs6000522	37383047	C	T
22	rs75143407	37383241	T	G
22	rs12627924	37383414	T	C
22	rs12627883	37383477	G	A
22	rs4821578	37383615	G	A
22	rs5756454	37383809	G	T
22	rs5750353	37384103	G	T
22	rs5756456	37384200	A	G
22	rs9610623	37384336	C	T
22	rs5756458	37384413	C	T
22	rs5756459	37384515	C	T
22	rs77946619	37384699	G	A
22	rs5756460	37385049	C	A
22	rs78511970	37385270	C	G
22	rs2032476	37386057	G	A
22	rs62230764	37386108	C	A
22	rs5756461	37386534	A	G
22	rs5756462	37386647	G	A
22	rs5756463	37386794	G	A
22	rs713829	37386920	T	C
22	rs5750354	37387119	C	G
22	rs9610624	37387257	T	C
22	rs6000523	37387461	C	T
22	rs9610625	37387505	C	A
22	rs5750355	37387757	G	T
22	rs148909085	37387835	C	A
22	rs59927255	37388855	G	A
22	rs9610626	37389040	A	C
22	rs5750356	37389527	A	G
22	rs4821579	37389998	A	C
22	rs12627832	37390334	C	T
22	rs4239883	37390400	A	G
22	rs111768409	37390629	C	T
22	rs150621816	37390735	A	G
22	rs112955363	37391158	A	G
22	rs739028	37391555	T	C
22	rs1573671	37391635	C	T
22	rs2001060	37391997	G	T
22	rs76214858	37393032	A	G
22	rs138804374	37393586	A	T
22	rs1573672	37394294	G	A
22	rs13054326	37394323	C	T
22	rs1978040	37394335	T	C
22	rs1978041	37394391	C	T
22	rs11089818	37394501	C	G
22	rs5756467	37394508	A	G
22	rs2001061	37394720	A	G
22	rs2001062	37394731	T	C
22	rs74835849	37394777	A	T
22	rs9610628	37394847	C	T
22	rs56013331	37395019	G	A
22	rs61604391	37395471	T	A
22	rs113121244	37396246	G	T
22	rs933219	37396303	A	G
22	rs933220	37396417	C	T
22	rs2413440	37397427	G	C
22	rs916213	37397550	T	C
22	rs743749	37398195	C	T
22	rs743750	37398201	C	A
22	rs12628330	37398642	G	T
22	rs929011	37399148	T	G
22	rs80219353	37399334	C	T
22	rs41280011	37400144	A	C
22	rs713710	37400409	C	T
22	rs4464373	37400503	C	A
22	rs2001047	37400787	A	G
22	rs130595	37400878	A	G
22	rs2899280	37400957	G	A
22	rs58818762	37400976	G	A
22	rs2413442	37401038	G	A
22	rs2413443	37401051	C	T
22	rs2413444	37401101	G	A
22	rs2413445	37401259	G	A
22	rs4622832	37401364	G	A
22	rs76465976	37401510	G	A
22	rs2413446	37401518	C	T
22	rs2413447	37401532	G	A
22	rs738985	37401637	A	T
22	rs9607404	37401729	G	A
22	rs738986	37401792	G	T
22	rs5750364	37402211	A	G
22	rs60675137	37402382	C	A
22	rs2413448	37402780	G	T
22	rs9622529	37402793	A	G
22	rs130596	37402819	T	C
22	rs2413449	37402910	A	G
22	rs5756470	37403302	C	T
22	rs16997638	37404167	A	C
22	rs5756471	37404249	G	A
22	rs6000531	37404409	G	C
22	rs6000532	37404837	G	A
22	rs67995819	37405408	G	T
22	rs5756474	37405417	G	A
22	rs5756475	37405441	G	A
22	rs9610629	37405630	C	T
22	rs62230766	37405671	C	T
22	rs9610630	37405865	C	T
22	rs2157152	37405911	A	C
22	rs2187724	37406257	T	G
22	rs111237221	37406288	C	T
22	rs6000533	37406334	T	C
22	rs5750366	37406401	G	T
22	rs1049280	37407064	C	T
22	rs4764	37407194	G	A
22	rs5756477	37407527	T	C
22	rs135166	37407954	A	C
22	rs130598	37408135	T	C
22	rs5756478	37408230	A	G
22	rs74624100	37408392	A	C
22	rs5756479	37408399	C	T
22	rs113579222	37408470	T	C
22	rs77661008	37408682	G	A
22	rs130599	37408719	T	C
22	rs7290003	37408829	G	A
22	rs112436772	37408911	G	A
22	rs5756481	37409078	C	T
22	rs5756482	37409226	G	A
22	rs4821580	37409319	T	C
22	rs130601	37409479	A	C
22	rs112183197	37409520	C	A
22	rs5756483	37409576	A	G
22	rs4821581	37409578	T	G
22	rs470029	37409795	C	T
22	rs112533903	37410189	G	A
22	rs5750368	37410209	C	T
22	rs130605	37410368	A	G
22	rs130606	37410429	C	A
22	rs130607	37410967	T	C
22	rs4821582	37411180	T	A
22	rs4821583	37411190	T	C
22	rs4821584	37411207	C	T
22	rs6000534	37411582	A	G
22	rs111550472	37411674	G	A
22	rs9622533	37411703	T	A
22	rs5756485	37412133	T	C
22	rs11703941	37412144	C	T
22	rs5750370	37412967	G	A
22	rs9622534	37413607	T	C
22	rs7288429	37414983	G	A
22	rs4820267	37416547	C	T
22	rs5756487	37416800	A	T
22	rs5756488	37416803	G	A
22	rs5756489	37417197	T	C
22	rs62230792	37418261	G	A
22	rs4821585	37419220	T	G
22	rs10427747	37419275	C	T
22	rs10427778	37419342	T	C
22	rs41280015	37419537	T	C
22	rs10427757	37419582	A	G
22	rs11704682	37420123	C	G
22	rs60296118	37420890	C	T
22	rs6000536	37421469	T	C
22	rs5756490	37421603	G	T
22	rs9607407	37421604	A	C
22	rs80236166	37421662	G	A
22	rs5756491	37421702	A	G
22	rs2187723	37422390	C	G
22	rs9610632	37423080	G	A
22	rs111965320	37423094	A	G
22	rs3753143	37423142	T	C
22	rs3753144	37423485	G	A
22	rs3753145	37423486	T	G
22	rs113804455	37424427	A	G
22	rs8141597	37424848	T	C
22	rs5756492	37424991	G	A
22	rs5750373	37425031	G	A
22	rs8136338	37425201	G	A
22	rs8136339	37425202	G	A
22	rs9622536	37427493	T	C
22	rs9610633	37427583	C	T
22	rs9610634	37427593	C	T
22	rs228129	37428599	A	G
22	rs135167	37429129	C	T
22	rs130608	37429552	C	G
22	rs130609	37431044	A	G
22	rs130610	37431871	T	C
22	rs228131	37432243	G	A
22	rs9610635	37432421	C	T
22	rs130612	37432510	A	T
22	rs130613	37432632	A	G
22	rs715483	37433899	G	C
22	rs25095	37434028	G	A
22	rs9610636	37434773	A	G
22	rs130618	37435443	T	A
22	rs2160907	37435900	A	G
22	rs7287890	37436343	G	A
22	rs130619	37436348	T	C
22	rs74417775	37437172	G	A
22	rs130621	37437354	G	A
22	rs9607408	37437831	A	C
22	rs130623	37437854	A	G
22	rs78578201	37437961	T	C
22	rs143758570	37438297	G	A
22	rs130624	37438651	G	T
22	rs5756495	37438728	C	T
22	rs130626	37438910	T	C
22	rs130627	37439033	A	G
22	rs112150509	37439321	A	C
22	rs7285681	37439701	G	C
22	rs130629	37442451	T	C
22	rs5756497	37444960	C	A
22	rs9610638	37445668	T	C
22	rs9610639	37445993	A	T
22	rs11913810	37447046	G	C
22	rs112058074	37448694	C	T
22	rs112009022	37449335	C	T
22	rs855793	37449608	T	C
22	rs111672049	37450690	G	C
22	rs710183	37450760	T	G
22	rs2235320	37453256	G	T
22	rs710184	37453259	A	G
22	rs710185	37453452	C	T
22	rs111832378	37457935	G	A
22	rs760719	37460449	C	T
22	rs73415533	37460550	G	A
22	rs113796781	37460875	G	T
22	rs35851175	37462632	C	G
22	rs2235321	37462926	G	A
22	rs855791	37462936	A	G
22	rs6000550	37463450	C	T
22	rs877908	37464624	T	C
22	rs5756504	37467270	C	T
22	rs5756505	37467354	G	C
22	rs5756506	37467392	G	C
22	rs4820268	37469591	G	A
22	rs13055107	37469821	G	A
22	rs2076085	37470041	C	A
22	rs2413450	37470224	T	C
22	rs2076086	37470536	C	T
22	rs2072860	37470604	G	A
22	rs9610643	37471385	G	A
22	rs112316746	37471508	C	T
22	rs855789	37472855	T	C
22	rs855788	37474079	G	A
22	rs146944511	37474155	G	T
22	rs138008747	37474156	G	T
22	rs855786	37474713	T	C
22	rs1558955	37476143	C	T
22	rs2743819	37476193	A	G
22	rs17750017	37476569	T	A
22	rs113126739	37476967	C	T
22	rs56270606	37477582	C	T
22	rs2543523	37477732	C	T
22	rs2743820	37477970	T	C
22	rs1005478	37478254	A	G
22	rs7286184	37478775	A	G
22	rs57546533	37479043	C	G
22	rs2246092	37479628	G	A
22	rs2543521	37480155	C	T
22	rs2543520	37480181	A	G
22	rs2543519	37480269	A	G
22	rs2111833	37480797	C	T
22	rs113040183	37481002	T	C
22	rs2179229	37481041	G	C
22	rs2743821	37481343	G	T
22	rs2235325	37481637	C	T
22	rs113287112	37482289	C	T
22	rs112165669	37482864	G	A
22	rs147720102	37483480	C	T
22	rs5756507	37483481	A	G
22	rs11089821	37483691	A	G
22	rs113903305	37483759	C	T
22	rs9607412	37484337	T	C
22	rs9610646	37484374	T	G
22	rs9610647	37484944	G	A
22	rs2235323	37485193	T	C
22	rs2235326	37485595	T	C
22	rs2235324	37485724	T	C
22	rs736852	37486205	T	C
22	rs2019848	37486265	G	A
22	rs738295	37486866	A	G
22	rs4328728	37487529	C	T
22	rs5756508	37487659	A	G
22	rs5756509	37487687	C	A
22	rs1421312	37487810	A	G
22	rs2080704	37488558	A	G
22	rs140851959	37488573	G	A
22	rs2743822	37488574	C	T
22	rs5756510	37488850	A	T
22	rs2543515	37488981	A	G
22	rs2543514	37489274	G	C
22	rs5750378	37489730	C	T
22	rs12172465	37489773	G	T
22	rs6000567	37489880	C	T
22	rs5750379	37490005	A	G
22	rs5750380	37490033	A	G
22	rs2543513	37490396	A	G
22	rs2413451	37490691	A	G
22	rs2251655	37490692	C	T
22	rs111629006	37490875	C	T
22	rs2543511	37491140	A	G
22	rs5756511	37491150	C	T
22	rs2743824	37491545	T	C
22	rs2543510	37491822	G	A
22	rs2543509	37491839	A	G
22	rs2743825	37492201	T	G
22	rs5756512	37492585	C	T
22	rs113679651	37493048	C	T
22	rs78937227	37493172	A	G
22	rs2160906	37493178	G	A
22	rs2543507	37493698	T	C
22	rs228896	37493748	A	G
22	rs35771797	37494201	T	C
22	rs732755	37494318	T	C
22	rs732756	37494420	T	C
22	rs8139988	37494721	T	C
22	rs228904	37494814	A	G
22	rs2017764	37494915	G	A
22	rs733655	37495051	T	C
22	rs2281090	37495370	G	A
22	rs2281091	37495550	C	T
22	rs2281092	37495635	G	A
22	rs228906	37495822	A	G
22	rs9610649	37496127	C	T
22	rs4560232	37496283	G	A
22	rs7289616	37496410	G	A
22	rs9619658	37496847	C	T
22	rs228907	37497593	G	A
22	rs17750152	37498026	C	T
22	rs4140590	37498731	G	A
22	rs4140589	37499019	G	A
22	rs5995380	37499046	C	T
22	rs11704654	37499386	C	T
22	rs5756515	37499692	A	G
22	rs5756516	37499699	C	T
22	rs228909	37500643	A	G
22	rs228910	37501070	A	G
22	rs932325	37501901	C	T
22	rs2235329	37502423	T	C
22	rs1883276	37503165	T	C
22	rs228912	37503668	A	G
22	rs140588660	37503759	C	T
22	rs228913	37504157	A	C
22	rs228914	37504512	C	A
22	rs228916	37505552	C	T
22	rs228917	37506410	T	C
22	rs228918	37506680	T	C
22	rs228919	37506713	G	T
22	rs228920	37506847	C	T
22	rs2092169	37506862	C	T
22	rs228921	37506876	A	G
22	rs228922	37506992	T	C
22	rs1861947	37507019	G	A
22	rs228924	37507250	A	G
22	rs228925	37507642	A	T
22	rs5756519	37508424	G	C
22	rs5756520	37508507	G	A
22	rs228926	37508630	C	T
22	rs13058032	37508779	C	T
22	rs9622546	37508863	T	A
22	rs11914132	37509087	C	T
22	rs738297	37509124	T	C
22	rs11089823	37509179	T	C
22	rs11089824	37509186	A	C
22	rs228928	37509844	T	C
22	rs228929	37509965	A	C
22	rs926331	37510072	C	T
22	rs1961437	37511033	A	G
22	rs763668	37511076	C	G
22	rs13053503	37511156	C	G
22	rs28376082	37511442	T	C
22	rs59788868	37511618	G	A
22	rs56912861	37511637	G	A
22	rs11703065	37511664	G	A
22	rs80306725	37511851	C	G
22	rs57804049	37512435	T	C
22	rs113528297	37512544	G	A
22	rs73406910	37512611	C	T
22	rs35750836	37512646	A	G
22	rs5756522	37512871	A	G
22	rs9610651	37513067	G	A
22	rs28450477	37513316	G	A
22	rs5756523	37513548	T	C
22	rs9610652	37514024	T	C
22	rs5995382	37514076	C	T
22	rs6000570	37514339	G	A
22	rs228934	37516015	A	G
22	rs228935	37516370	C	T
22	rs34704773	37516568	C	G
22	rs5756524	37516746	G	A
22	rs228936	37517026	A	G
22	rs9607414	37517697	C	T
22	rs16997734	37518632	T	C
22	rs5995384	37519667	G	A
22	rs5995385	37519864	T	C
22	rs5756527	37520172	T	G
22	rs5750383	37520225	A	G
22	rs3218339	37521211	C	T
22	rs228941	37523721	C	G
22	rs228942	37524619	G	T
22	rs84458	37525208	T	C
22	rs84459	37525320	T	C
22	rs228944	37525370	T	C
22	rs84460	37525731	A	G
22	rs139889	38386787	C	A
22	rs139891	38387914	G	T
22	rs139892	38388203	G	A
22	rs84770	38390128	T	G
22	rs28735659	38392694	G	A
22	rs4821727	38393423	C	A
22	rs139893	38393608	G	A
22	rs3026659	38396220	C	T
22	rs139895	38397034	G	A
22	rs139896	38397797	T	C
22	rs139897	38399098	A	G
22	rs139898	38399979	A	G
22	rs112965923	38400809	G	A
22	rs139900	38405417	C	T
22	rs139901	38406147	T	C
22	rs139902	38406782	A	C
22	rs139905	38409596	A	G
22	rs78899198	38413370	T	C
22	rs11912649	38415542	C	T
22	rs5995529	38415721	C	T
22	rs1883471	38417510	T	C
22	rs5995530	38419738	G	A
22	rs62235119	38421363	G	A
22	rs75359613	38423264	G	T
22	rs12628144	38424302	C	T
22	rs713991	38426043	A	G
22	rs3026670	38426774	T	C
22	rs10427673	38427551	G	C
22	rs8142174	38427963	G	A
22	rs6519095	38431917	G	A
22	rs12157609	38432277	C	T
22	rs3026677	38432725	C	G
22	rs4821729	38433383	C	T
22	rs74414144	38438782	C	T
22	rs138329173	38440776	T	C
22	rs4821730	38441587	A	G
22	rs2103647	38444000	G	A
22	rs4821731	38445214	C	A
22	rs5756890	38445400	C	A
22	rs4821732	38446872	G	A
22	rs760973	38447266	C	A
22	rs4384887	38447365	T	C
22	rs742395	38447444	G	A
22	rs2413493	38448295	C	G
22	rs4821733	38449394	G	A
22	rs4821734	38449533	G	A
22	rs5756893	38449708	G	A
22	rs5756894	38450136	C	A
22	rs34385006	38450291	C	T
22	rs2018980	38450620	A	G
22	rs8138743	38450733	G	A
22	rs8139025	38450881	G	C
22	rs8142379	38450971	G	A
22	rs8142185	38451080	A	C
22	rs6519096	38451389	C	T
22	rs6519097	38451465	C	T
22	rs8142887	38451553	A	G
22	rs3026681	38452140	C	T
22	rs742396	38452254	C	G
22	rs737662	38452365	C	G
22	rs3026682	38452482	G	A
22	rs11089858	38453135	G	A
22	rs116875767	38454366	A	G
22	rs13055597	38454827	C	A
22	rs713729	38455469	T	A
22	rs6000989	38456178	A	G
22	rs35706323	38456222	G	A
22	rs3952	38456598	A	G
22	rs3948	38456680	G	A
22	rs738441	38457302	C	T
22	rs738442	38457329	T	C
22	rs56111993	38457709	G	T
22	rs738443	38458681	G	A
22	rs4821735	38458969	G	C
22	rs13053681	38460285	G	C
22	rs6000991	38460484	T	C
22	rs139002855	38460649	C	T
22	rs76216215	38460760	G	A
22	rs139123141	38461932	C	T
22	rs3026685	38462680	C	T
22	rs3026688	38463141	C	A
22	rs880669	38463535	C	T
22	rs2076369	38463652	T	G
22	rs2076370	38463968	A	G
22	rs79839322	38464287	G	A
22	rs9610901	38465565	A	G
22	rs116986102	38467560	G	A
22	rs760975	38467784	G	C
22	rs7289911	38468632	G	A
22	rs73419893	38472286	G	A
22	rs150002691	38473169	C	T
22	rs742398	38473398	C	T
22	rs76022595	38473426	C	A
22	rs2012859	38473706	G	A
22	rs2012867	38473812	T	G
22	rs2076371	38474696	A	G
22	rs1004764	38474852	G	A
22	rs1004763	38474952	C	T
22	rs2076372	38474965	C	T
22	rs79751681	38476172	T	C
22	rs8135665	38476276	C	T
22	rs5756908	38476579	C	T
22	rs4289289	38477342	T	A
22	rs148254406	38477589	G	T
22	rs2235573	38477930	G	A
22	rs67460670	38480007	C	T
22	rs5756909	38480328	G	C
22	rs146229052	38481027	T	C
22	rs74529277	38481287	G	A
22	rs9610902	38481516	G	A
22	rs62235125	38485064	C	G
22	rs132929	38487002	G	A
22	rs132930	38487029	A	G
22	rs132931	38487526	A	G
22	rs6000994	38487715	G	A
22	rs132932	38488616	A	T
22	rs132934	38489558	G	T
22	rs9610903	38490036	G	A
22	rs4373009	38490056	C	T
22	rs12162647	38490801	G	C
22	rs4821736	38491370	A	G
22	rs6000996	38491765	G	T
22	rs4339048	38495011	T	C
22	rs1810455	38495412	G	A
22	rs9798787	38496254	C	A
22	rs5995535	38497719	A	G
22	rs60422811	38497785	C	T
22	rs5750535	38498883	A	G
22	rs738316	38498985	G	A
22	rs6001001	38499523	A	G
22	rs6001002	38499586	A	C
22	rs6001003	38499932	G	A
22	rs59414277	38500126	C	T
22	rs6001004	38500270	G	T
22	rs4821737	38500382	C	A
22	rs4821738	38500480	G	T
22	rs144402192	38500627	C	T
22	rs5995536	38500827	G	A
22	rs5750536	38501333	C	T
22	rs5750538	38501407	T	C
22	rs5750539	38501545	T	G
22	rs111568133	38501629	C	T
22	rs5756913	38501663	T	C
22	rs112110095	38502411	C	T
22	rs5756914	38502639	T	C
22	rs11089861	38502825	C	G
22	rs4296527	38502927	C	T
22	rs6001008	38505347	G	A
22	rs6001009	38505356	A	G
22	rs11089862	38505746	C	T
22	rs9622726	38506688	T	C
22	rs5756916	38507047	G	A
22	rs11570771	38507579	G	C
22	rs2076114	38509439	C	T
22	rs77852459	38510139	G	A
22	rs5750541	38510258	G	A
22	rs75265353	38510459	T	C
22	rs11570751	38512244	G	A
22	rs11089863	38512402	G	A
22	rs12167576	38512562	G	A
22	rs35337783	38512765	A	G
22	rs11570747	38513415	T	C
22	rs2284059	38513427	C	A
22	rs11570745	38513493	C	T
22	rs12169611	38513735	T	C
22	rs4610161	38513840	T	C
22	rs9622728	38513998	G	A
22	rs4821740	38514423	C	G
22	rs8142930	38514554	T	G
22	rs4821741	38514745	A	G
22	rs4821742	38514839	T	C
22	rs4821743	38514906	A	G
22	rs9622731	38515596	A	G
22	rs77394551	38515651	G	C
22	rs2076115	38517202	T	C
22	rs2076116	38517405	T	C
22	rs9619724	38517880	T	G
22	rs2235344	38518083	G	A
22	rs2235345	38518177	C	T
22	rs2235346	38518229	G	T
22	rs11089864	38518360	G	C
22	rs4820314	38518538	G	A
22	rs11570734	38518622	A	G
22	rs4820315	38518731	C	T
22	rs2072867	38519335	A	G
22	rs2076117	38519513	T	C
22	rs11570730	38519689	A	G
22	rs11570727	38519841	C	T
22	rs11570724	38520832	A	G
22	rs11570719	38521088	C	G
22	rs2235347	38522887	A	G
22	rs3827354	38523065	T	C
22	rs3788532	38523211	G	A
22	rs3788533	38523246	C	G
22	rs9622732	38524149	G	C
22	rs8135333	38525147	G	A
22	rs2281108	38526949	G	A
22	rs11570680	38528888	C	T
22	rs2076118	38529500	T	G
22	rs5756922	38530251	C	T
22	rs11570672	38530555	C	T
22	rs2272831	38530956	G	A
22	rs11570662	38531991	C	G
22	rs8135937	38532288	T	C
22	rs73172616	38533321	G	A
22	rs1807559	38533661	T	C
22	rs2018663	38533732	T	C
22	rs3788534	38533971	A	T
22	rs3788535	38534045	T	C
22	rs3788536	38534209	C	T
22	rs5750542	38534507	T	C
22	rs5750544	38534956	T	C
22	rs79232878	38535222	C	T
22	rs12329956	38535946	G	A
22	rs11570660	38536468	T	C
22	rs2012725	38536861	C	G
22	rs3827355	38538121	C	G
22	rs4821746	38538191	A	G
22	rs6001020	38538246	G	C
22	rs2076112	38538822	T	C
22	rs4821747	38538856	T	C
22	rs2076113	38538912	C	T
22	rs4375	38539041	T	C
22	rs11570645	38539420	A	G
22	rs2016755	38539604	A	G
22	rs1807712	38539998	G	A
22	rs1005529	38541266	T	C
22	rs4821748	38541936	G	A
22	rs4821749	38542074	A	G
22	rs9622738	38542346	G	A
22	rs5750546	38542499	C	T
22	rs17563060	38542515	T	C
22	rs5756926	38542613	T	C
22	rs4820317	38543287	T	C
22	rs2284060	38543453	T	C
22	rs2284061	38543965	C	A
22	rs2284062	38544221	A	G
22	rs2284063	38544298	A	G
22	rs5756929	38545062	T	C
22	rs6001026	38545363	C	T
22	rs6001027	38545619	A	G
22	rs132939	38545731	C	A
22	rs5756930	38545808	G	A
22	rs132940	38545891	G	A
22	rs132941	38545942	T	C
22	rs5756931	38546033	T	C
22	rs5756932	38546118	C	T
22	rs117177927	38546557	T	C
22	rs5750547	38546700	G	A
22	rs5756933	38546993	T	C
22	rs5750548	38547016	C	A
22	rs5750549	38547172	C	T
22	rs5756934	38547279	G	A
22	rs2284064	38547395	A	C
22	rs2284065	38547538	G	A
22	rs6001028	38547566	T	A
22	rs186669991	38548405	G	T
22	rs147367926	38548461	G	A
22	rs132944	38548516	T	G
22	rs132945	38548552	T	A
22	rs132946	38548589	G	A
22	rs132948	38548845	A	C
22	rs132949	38548964	C	A
22	rs77330988	38549212	G	A
22	rs132952	38549373	T	C
22	rs132953	38549599	C	T
22	rs132954	38549948	G	A
22	rs132955	38549969	C	T
22	rs132956	38550173	A	G
22	rs132957	38551166	A	G
22	rs58518707	38551707	A	C
22	rs58901312	38551846	T	C
22	rs132959	38552530	G	A
22	rs55906414	38552781	A	G
22	rs132960	38552855	C	T
22	rs132961	38553154	C	T
22	rs5995541	38553411	C	T
22	rs6001029	38555193	C	A
22	rs6001031	38556260	T	G
22	rs9610907	38556536	G	T
22	rs9610908	38556835	C	G
22	rs6001032	38557293	T	C
22	rs84473	38557326	T	C
22	rs6001033	38557513	T	A
22	rs7286105	38557821	A	G
22	rs5995542	38558141	C	T
22	rs9610909	38558176	A	C
22	rs6001034	38558459	A	G
22	rs117847163	38558743	T	C
22	rs5756940	38558842	C	T
22	rs73172642	38559079	G	C
22	rs2284066	38559409	G	A
22	rs731821	38559448	C	A
22	rs4376	38560745	T	C
22	rs61141120	38560911	C	T
22	rs132964	38561307	C	T
22	rs132965	38561523	C	T
22	rs132966	38561562	T	C
22	rs132967	38561652	G	A
22	rs132969	38561804	A	G
22	rs132970	38561835	T	C
22	rs112035659	38561853	C	T
22	rs132971	38561911	T	G
22	rs132972	38562056	T	C
22	rs132973	38562098	A	G
22	rs132974	38562127	G	T
22	rs132975	38562258	T	C
22	rs132976	38562279	T	C
22	rs132977	38562321	C	A
22	rs6001035	38562425	A	G
22	rs132978	38562485	C	T
22	rs132979	38562924	C	T
22	rs6001036	38563035	A	T
22	rs132980	38563183	C	T
22	rs132981	38563190	G	A
22	rs132984	38563297	C	G
22	rs132985	38563471	C	T
22	rs2284067	38563511	C	T
22	rs132986	38563548	A	G
22	rs132987	38563572	G	A
22	rs132988	38563972	T	C
22	rs9622746	38564041	C	G
22	rs4821751	38564457	T	C
22	rs2267367	38564854	C	G
22	rs2267368	38565209	G	A
22	rs2267369	38565347	C	T
22	rs132989	38565704	C	T
22	rs132991	38566331	C	T
22	rs132992	38566668	G	A
22	rs132993	38566949	G	A
22	rs132994	38566952	C	T
22	rs132995	38567040	A	G
22	rs132996	38567078	C	T
22	rs140643811	38567121	G	C
22	rs132997	38567136	G	A
22	rs132998	38567332	T	C
22	rs132999	38567340	G	A
22	rs133000	38567671	T	C
22	rs133001	38567790	C	T
22	rs133002	38567796	C	G
22	rs133003	38567799	G	A
22	rs133005	38567897	G	A
22	rs133006	38568094	G	T
22	rs133007	38568465	C	A
22	rs133008	38568695	A	G
22	rs4378	38568703	G	A
22	rs738320	38568715	G	T
22	rs738321	38568833	C	G
22	rs2413503	38568944	A	T
22	rs738322	38569006	A	G
22	rs4379	38569171	T	C
22	rs28428653	38569557	G	A
22	rs133009	38569653	G	C
22	rs9306323	38570021	C	T
22	rs4820318	38570313	G	A
22	rs6001037	38570566	C	T
22	rs6001038	38570585	A	G
22	rs28718653	38570698	C	A
22	rs28653361	38570700	C	A
22	rs133012	38570721	G	A
22	rs28565947	38570775	C	G
22	rs4381	38570791	T	C
22	rs4382	38570842	T	C
22	rs133013	38570912	C	T
22	rs4383	38570927	C	G
22	rs133014	38571087	T	G
22	rs2092180	38571563	A	G
22	rs75387	38572057	C	T
22	rs4384	38572440	G	C
22	rs16998801	38572484	T	G
22	rs133015	38572526	C	G
22	rs133016	38572582	C	T
22	rs133017	38572637	A	C
22	rs73154425	38572672	G	T
22	rs133018	38572761	G	A
22	rs4820320	38572977	G	A
22	rs133019	38573035	A	G
22	rs4385	38573229	T	C
22	rs5756947	38573230	G	A
22	rs133021	38573338	T	C
22	rs6001040	38573531	G	A
22	rs133022	38573589	T	C
22	rs133023	38573629	T	C
22	rs142249565	38573639	T	G
22	rs146091262	38573659	C	T
22	rs138595918	38573705	C	T
22	rs133024	38574066	A	G
22	rs9610910	38575403	G	T
22	rs73154428	38575412	T	C
22	rs9610911	38575634	A	G
22	rs133029	38576315	C	T
22	rs2267370	38576826	G	A
22	rs2267371	38577119	T	G
22	rs2277844	38577515	G	A
22	rs5750556	38578467	T	G
22	rs5995543	38579026	G	A
22	rs4821752	38579394	A	G
22	rs4821753	38579434	G	A
22	rs4820321	38579569	T	A
22	rs3761444	38580371	G	A
22	rs146575809	38580496	G	A
22	rs13056506	38580917	G	T
22	rs4821754	38581503	G	A
22	rs5750558	38582497	G	A
22	rs57976789	38583466	C	T
22	rs58594977	38583476	C	A
22	rs9306324	38583511	C	G
22	rs8140036	38584704	T	C
22	rs34771206	38585354	A	T
22	rs5756954	38586157	A	C
22	rs56248326	38587384	T	C
22	rs138691	39115310	C	G
22	rs9611012	39115673	C	T
22	rs5757261	39116082	C	T
22	rs470106	39116795	A	C
22	rs5995612	39117356	T	G
22	rs138692	39117469	T	G
22	rs73415498	39117995	A	G
22	rs138693	39118222	C	T
22	rs138694	39120096	G	T
22	rs138695	39120238	C	T
22	rs138696	39120494	T	G
22	rs6001209	39121252	A	G
22	rs16999297	39122038	C	T
22	rs138697	39124326	C	A
22	rs2235230	39124467	C	T
22	rs2235229	39124912	C	T
22	rs4820346	39125074	C	G
22	rs16999301	39125529	G	A
22	rs138698	39126017	G	C
22	rs909564	39126508	A	G
22	rs11547401	39128677	C	T
22	rs138699	39129708	G	A
22	rs138700	39129999	A	G
22	rs17032	39130843	C	G
22	rs1043441	39130964	C	T
22	rs9835	39130971	A	G
22	rs1043312	39131727	T	G
22	rs138702	39132601	A	T
22	rs138703	39132748	G	A
22	rs138704	39133410	A	G
22	rs9611015	39133659	G	A
22	rs138705	39133803	C	T
22	rs2072797	39134207	C	T
22	rs1062687	39134715	T	C
22	rs35972770	39135454	C	T
22	rs116468598	39136874	G	T
22	rs138706	39137834	C	G
22	rs138708	39138332	G	A
22	rs138709	39139216	C	G
22	rs138710	39139343	A	G
22	rs35842935	39139748	A	G
22	rs138711	39139913	C	T
22	rs138712	39141600	G	A
22	rs138713	39142615	T	C
22	rs184419855	39144276	G	A
22	rs2064087	39146438	C	T
22	rs138716	39146527	C	T
22	rs35496634	39147235	A	C
22	rs5750677	39147715	C	T
22	rs2072798	39148483	G	A
22	rs6001214	39149155	C	T
22	rs2076028	39150450	G	A
22	rs2072794	39150543	G	T
22	rs7284966	39152412	A	G
22	rs9611018	39155873	C	T
22	rs738250	39156597	G	T
22	rs10084634	39157315	G	A
22	rs5757272	39157384	G	A
22	rs5757273	39157394	G	C
22	rs5757274	39157404	C	T
22	rs4303811	39157755	A	G
22	rs6519134	39158936	C	G
22	rs5757275	39159201	T	C
22	rs35810369	39159724	G	A
22	rs5750678	39160117	C	T
22	rs138611983	39160392	C	T
22	rs2005965	39163014	A	G
22	rs5757277	39163856	G	A
22	rs8135021	39164781	G	A
22	rs6001220	39165962	C	T
22	rs4821818	39166039	C	T
22	rs9611024	39166352	C	T
22	rs4821819	39166969	T	A
22	rs139730315	39167166	C	A
22	rs4821820	39168258	A	G
22	rs12329952	39168596	C	A
22	rs5757279	39168987	T	C
22	rs4820347	39170066	T	G
22	rs4821821	39171389	C	G
22	rs5757280	39172062	A	G
22	rs4821822	39172111	C	T
22	rs11089898	39172588	G	T
22	rs117224578	39174247	G	A
22	rs14040	39175267	G	A
22	rs7290009	39176065	C	T
22	rs5757282	39176125	T	C
22	rs112957960	39177325	C	T
22	rs74381896	39178224	T	C
22	rs738144	39178375	G	A
22	rs738145	39178393	T	C
22	rs760482	39178701	A	G
22	rs7292827	39180183	G	A
22	rs17827494	39180472	G	A
22	rs7293075	39180641	A	G
22	rs12484954	39181596	G	C
22	rs78255873	39183103	G	C
22	rs7290947	39183883	C	A
22	rs6001225	39184639	A	C
22	rs4638897	39185188	C	A
22	rs55952902	39186358	G	A
22	rs78353577	39186414	T	C
22	rs5757285	39187956	T	C
22	rs7288299	39188173	C	T
22	rs7289344	39188867	C	T
22	rs2294180	39190096	G	T
22	rs3761456	39190465	T	C
22	rs74595161	39190476	G	A
22	rs4821825	39190824	T	C
22	rs9611026	39191169	C	T
22	rs926215	39192226	T	C
22	rs4821826	39192995	A	G
22	rs738141	39193066	C	T
22	rs6001228	39193928	C	A
22	rs9619765	39194068	C	T
22	rs4821827	39195562	A	G
22	rs738142	39196937	T	C
22	rs78655041	39197091	G	A
22	rs2013157	39197230	G	A
22	rs5757288	39197769	T	A
22	rs713863	39197939	A	G
22	rs77727388	39198103	T	C
22	rs5757289	39198240	G	T
22	rs7293155	39199061	T	C
22	rs5757290	39199936	C	T
22	rs58346781	39199952	T	C
22	rs4821828	39200643	G	A
22	rs5757291	39200963	C	T
22	rs9968015	39201015	G	A
22	rs56187235	39202017	T	C
22	rs111672077	39204683	G	T
22	rs2179035	39204750	T	C
22	rs11089900	39204970	C	T
22	rs4821833	39205717	T	C
22	rs11912111	39208824	C	T
22	rs4443097	39209839	T	C
22	rs6001242	39210006	C	T
22	rs4821836	39210106	C	T
22	rs5757295	39210816	G	C
22	rs4821837	39210829	G	A
22	rs75205414	39210834	T	G
22	rs7291295	39211565	G	A
22	rs7291068	39211631	C	T
22	rs2092022	39211773	G	C
22	rs2092023	39211789	C	T
22	rs2142506	39212470	T	A
22	rs111858413	39213196	C	T
22	rs760484	39213489	T	C
22	rs760485	39213517	C	A
22	rs5750683	39214146	T	A
22	rs7288826	39214774	G	T
22	rs741977	39216301	T	C
22	rs2235135	39216667	C	T
22	rs144206642	39217167	G	A
22	rs8140217	39218001	G	A
22	rs75538144	39219547	G	C
22	rs2252528	39219932	T	C
22	rs2280974	39219953	A	C
22	rs1569409	39220360	C	G
22	rs77400816	39220560	C	T
22	rs4140576	39220908	T	C
22	rs5757297	39222099	C	G
22	rs5757299	39222652	G	A
22	rs2235137	39223572	T	C
22	rs9611033	39224123	G	A
22	rs5757300	39224248	T	C
22	rs6519140	39224770	T	C
22	rs8136346	39224905	C	T
22	rs5757301	39225341	A	G
22	rs28441021	39225382	G	A
22	rs2294181	39225589	A	T
22	rs117773903	39226589	C	T
22	rs9607577	39226996	G	A
22	rs4821839	39227793	G	A
22	rs2235138	39227834	A	G
22	rs28492938	39227875	G	A
22	rs713726	39228045	T	C
22	rs114837282	39228255	C	T
22	rs5757302	39228494	T	C
22	rs5750685	39228601	A	C
22	rs116450188	39228774	C	G
22	rs737776	39229593	A	G
22	rs1807736	39229741	A	G
22	rs1961935	39229942	C	T
22	rs10483198	39230064	G	A
22	rs78110441	39230707	G	A
22	rs1076612	39230740	A	G
22	rs9611034	39230884	C	T
22	rs3817727	39231168	C	T
22	rs112837182	39231393	T	C
22	rs11703122	39231538	T	C
22	rs118189633	39231847	A	G
22	rs2103514	39232459	T	C
22	rs113002198	39232506	G	A
22	rs11912863	39232723	T	C
22	rs6001251	39232763	C	A
22	rs6001253	39232908	C	A
22	rs10427848	39233120	C	T
22	rs5757305	39233555	G	T
22	rs5757306	39233584	G	C
22	rs5757307	39235582	G	A
22	rs5757308	39235832	A	G
22	rs111444671	39236170	A	T
22	rs5750686	39236278	G	A
22	rs5750687	39236642	G	A
22	rs73884565	39237025	G	T
22	rs111241431	39237158	G	C
22	rs117313348	39237796	C	T
22	rs1076116	39237837	C	G
22	rs2049906	39237910	G	C
22	rs2280975	39238385	C	G
22	rs116620085	39238455	G	A
22	rs77812503	39238459	T	G
22	rs79259527	39238700	C	T
22	rs112765159	39239086	C	T
22	rs7289235	39239164	G	A
22	rs3747176	39239172	C	G
22	rs9607580	39240134	C	T
22	rs12628473	39240717	A	G
22	rs12628497	39240720	G	A
22	rs111577133	39241262	A	G
22	rs12628179	39241294	G	T
22	rs9607581	39241509	A	G
22	rs115977615	39241583	G	A
22	rs9607582	39241656	A	T
22	rs76157105	39243035	G	A
22	rs9611036	39243330	G	C
22	rs76306624	39243503	A	C
22	rs141413175	39244092	G	T
22	rs35749963	39244118	C	A
22	rs60454768	39244963	A	T
22	rs74703065	39245556	G	A
22	rs6001258	39245583	C	T
22	rs13053505	39245618	G	T
22	rs13053206	39245640	C	G
22	rs12168402	39245673	C	T
22	rs58859115	39246355	T	C
22	rs76535024	39246716	A	G
22	rs73884568	39247007	A	G
22	rs9611038	39247482	C	G
22	rs6001259	39247750	C	T
22	rs732588	39248391	G	A
22	rs12628185	39248549	G	A
22	rs9607583	39248667	C	T
22	rs117336852	39252273	A	T
22	rs6001269	39253421	G	C
22	rs6001270	39253481	G	A
22	rs6519141	39254437	G	A
22	rs79169291	39254513	G	T
22	rs2075915	39254556	G	A
22	rs6001271	39254841	G	A
22	rs5995625	39255172	T	G
22	rs6001272	39255561	T	C
22	rs5757312	39255591	G	A
22	rs5750688	39255720	C	T
22	rs80060883	39255874	C	G
22	rs4821841	39255893	G	C
22	rs4821842	39256106	C	T
22	rs8141420	39257397	G	A
22	rs1053197	39257673	G	A
22	rs733107	39258078	C	T
22	rs74653710	39258743	C	T
22	rs6001276	39259254	C	G
22	rs12628941	39259626	C	T
22	rs735305	39260001	G	A
22	rs735306	39260032	C	T
22	rs2235140	39261135	C	G
22	rs73884573	39263925	C	T
22	rs738143	39264425	A	G
22	rs73419431	39264730	C	T
22	rs79473203	39264805	T	A
22	rs73159327	39265008	G	A
22	rs9611041	39265072	C	G
22	rs6001278	39265452	C	T
22	rs5995627	39265554	C	T
22	rs73159329	39265603	C	T
22	rs7292074	39266451	C	A
22	rs77924099	39266835	G	A
22	rs1122771	39267312	C	T
22	rs760481	39268785	G	T
22	rs2899306	39269721	G	A
22	rs28709494	39269928	T	C
22	rs12159693	39270463	T	C
22	rs73159330	39271194	G	A
22	rs2899307	39271215	G	A
22	rs5995629	39271392	A	G
22	rs2013837	39271617	G	A
22	rs5995630	39271700	T	C
22	rs5995631	39271713	G	C
22	rs6001281	39271784	G	T
22	rs6001282	39272144	G	A
22	rs11089901	39272294	G	A
22	rs12159761	39272641	C	G
22	rs909465	39275263	C	A
22	rs909466	39275405	A	G
22	rs5757318	39275656	A	T
22	rs11913682	39276000	G	A
22	rs765080	39276470	T	A
22	rs16999835	39277703	A	G
22	rs16999836	39277781	T	C
22	rs5750690	39279064	G	C
22	rs469986	39280677	G	A
22	rs132498	39280742	A	G
22	rs118862	39280946	A	C
22	rs3950187	39281312	G	A
22	rs4361209	39281636	A	G
22	rs5750691	39281774	T	G
22	rs6519142	39282018	C	T
22	rs5757322	39282191	G	A
22	rs132499	39282343	G	A
22	rs132500	39282645	T	G
22	rs713950	39283005	T	C
22	rs132501	39283019	A	G
22	rs713836	39283094	T	C
22	rs713874	39283187	A	C
22	rs4820354	39283206	A	G
22	rs4820355	39283360	C	T
22	rs5995632	39284451	G	A
22	rs5757325	39284946	T	C
22	rs5757326	39284956	A	G
22	rs5750692	39285279	T	C
22	rs5757327	39285410	A	G
22	rs5750693	39285482	T	C
22	rs8140019	39285543	A	G
22	rs5757328	39285969	C	T
22	rs5757329	39286080	C	A
22	rs132503	39286399	T	C
22	rs132505	39286552	C	A
22	rs5750694	39286707	A	G
22	rs132506	39287159	G	A
22	rs469987	39287355	C	T
22	rs132507	39287435	A	G
22	rs132508	39287910	C	A
22	rs132509	39288159	T	C
22	rs5757331	39288830	G	C
22	rs5757333	39289002	G	A
22	rs6001290	39289186	G	A
22	rs5995633	39289215	T	C
22	rs4296521	39289365	G	A
22	rs4522710	39289802	A	G
22	rs4308202	39289883	G	T
22	rs2413548	39289946	C	T
22	rs2015363	39290138	A	T
22	rs738307	39290495	T	C
22	rs132510	39290560	C	T
22	rs4998751	39290746	C	T
22	rs4998750	39290795	G	A
22	rs4998749	39290830	C	T
22	rs4998748	39290852	C	T
22	rs6001291	39290954	T	G
22	rs6001293	39291027	G	T
22	rs6001294	39291077	G	A
22	rs5750695	39291257	T	C
22	rs5757334	39291293	A	G
22	rs5750696	39291365	T	C
22	rs132511	39291522	A	G
22	rs132513	39291626	G	T
22	rs132514	39291858	G	A
22	rs5757336	39292056	G	A
22	rs5757337	39292090	G	A
22	rs6001295	39292356	T	C
22	rs6001296	39292496	T	C
22	rs5995635	39292540	A	T
22	rs5000627	39293075	A	T
22	rs132515	39293185	A	G
22	rs5757344	39293205	G	T
22	rs5750697	39293223	G	A
22	rs5757345	39293507	A	T
22	rs132518	39293772	G	A
22	rs6001298	39294018	T	C
22	rs4643638	39299026	A	C
22	rs4561752	39299036	A	T
22	rs4532056	39299216	A	C
22	rs7511336	39299248	G	C
22	rs2205966	39299472	C	G
22	rs2205967	39299495	G	C
22	rs4494857	39299813	G	C
22	rs4308199	39299814	G	A
22	rs4420791	39299836	G	A
22	rs132525	39299976	C	T
22	rs4306795	39300107	G	T
22	rs4434085	39300155	G	A
22	rs5750701	39300233	A	G
22	rs6001306	39300408	T	C
22	rs6001307	39300480	C	T
22	rs6001309	39300599	G	A
22	rs9622868	39300637	G	C
22	rs5757356	39300720	A	G
22	rs5757357	39300733	G	A
22	rs5757358	39300777	T	C
22	rs4589863	39300790	T	C
22	rs2413550	39300806	G	T
22	rs2413551	39300909	A	T
22	rs2413552	39300936	A	G
22	rs2413553	39301118	T	A
22	rs13057840	39301625	C	T
22	rs13058012	39301653	C	A
22	rs5995636	39301963	C	T
22	rs713858	39302084	A	C
22	rs713859	39302174	T	G
22	rs6001315	39304924	A	G
22	rs6519155	39305358	C	T
22	rs5757362	39306080	T	C
22	rs11703189	39314195	G	T
22	rs8136819	39314326	C	T
22	rs729809	39316732	A	G
22	rs5750702	39317104	C	T
22	rs9622881	39318565	A	G
22	rs12168809	39319860	C	T
22	rs6519156	39319986	C	T
22	rs5757370	39320054	C	G
22	rs5757372	39320602	C	T
22	rs5757373	39320828	C	T
22	rs9622882	39321323	G	A
22	rs9306330	39322264	C	T
22	rs11089909	39322539	G	A
22	rs62228838	39322760	G	A
22	rs73159372	39323164	A	G
22	rs8137778	39323255	G	A
22	rs8137780	39323262	G	C
22	rs6001327	39323914	C	A
22	rs5757374	39324001	G	C
22	rs55837646	39324201	C	A
22	rs5750703	39324344	C	A
22	rs9622884	39327436	G	A
22	rs5750706	39328567	G	A
22	rs5757376	39328577	T	C
22	rs5757378	39328718	A	G
22	rs5750707	39328823	C	A
22	rs5757380	39329780	C	T
22	rs5757381	39329878	C	T
22	rs5757382	39329966	T	C
22	rs5757383	39330025	A	G
22	rs5757384	39330073	C	T
22	rs17000526	39331346	G	A
22	rs17000529	39332123	A	G
22	rs7288049	39332229	G	A
22	rs1014971	39332623	C	T
22	rs1004748	39332809	G	A
22	rs28544250	39332907	G	C
22	rs13053348	39332920	C	T
22	rs5757387	39333340	G	A
22	rs55637210	39333655	C	T
22	rs13053507	39333674	A	G
22	rs13054016	39333742	G	A
22	rs9808865	39333920	C	T
22	rs9808866	39333935	G	T
22	rs9808867	39333937	G	T
22	rs13053569	39334111	G	C
22	rs34735194	39335475	G	C
22	rs5750708	39335697	A	G
22	rs5757388	39335960	C	A
22	rs5757390	39336349	T	C
22	rs5750709	39336938	A	C
22	rs56251156	39337389	G	A
22	rs17000544	39337500	G	A
22	rs5757391	39338141	A	C
22	rs17298311	39338337	T	C
22	rs7292374	39338664	G	C
22	rs7293205	39338731	T	C
22	rs17000548	39339780	C	T
22	rs135173	39646201	T	C
22	rs59744664	39647090	A	G
22	rs77516118	39647168	T	C
22	rs9607627	39647580	C	G
22	rs11705523	39648097	A	G
22	rs742402	39659487	G	A
22	rs2413582	39659654	T	C
22	rs8137082	39659727	G	A
22	rs2413583	39659773	C	T
22	rs8140656	39659949	G	T
22	rs760984	39660028	G	C
22	rs9622986	39660061	C	A
22	rs34524861	39660112	C	T
22	rs742403	39660190	A	G
22	rs2143178	39660829	T	C
22	rs5757582	39661032	A	C
22	rs17000920	39661087	A	G
22	rs34662434	39661222	G	A
22	rs35526223	39661402	G	A
22	rs5995705	39661543	G	A
22	rs17304019	39661597	G	A
22	rs17304103	39661894	A	G
22	rs9611131	39662480	T	C
22	rs5757584	39662550	C	T
22	rs11089938	39662703	C	T
22	rs6519180	39662940	T	C
22	rs6519181	39662967	A	G
22	rs4820372	39663066	A	G
22	rs5757585	39663185	A	G
22	rs6519182	39663296	T	G
22	rs5757587	39663513	G	A
22	rs5750784	39664180	C	A
22	rs67780244	39664392	C	T
22	rs9611133	39664833	G	C
22	rs62231493	39665060	C	T
22	rs1569495	39665142	G	C
22	rs137576	39665314	T	C
22	rs1569497	39665395	A	G
22	rs34079616	39665523	G	A
22	rs73165238	39665994	C	A
22	rs9611134	39666004	G	C
22	rs36067751	39666586	C	T
22	rs84488	39666640	G	A
22	rs2103588	39667133	G	A
22	rs2092189	39667176	G	A
22	rs34101548	39667490	C	T
22	rs137578	39668258	G	A
22	rs5757589	39668353	A	G
22	rs5757590	39668409	T	A
22	rs5757592	39668811	T	C
22	rs5757593	39668922	T	C
22	rs5757596	39668961	G	T
22	rs5757599	39670181	A	C
22	rs968451	39670851	G	T
22	rs9607629	39670854	A	G
22	rs111497833	39671132	C	T
22	rs5750785	39671141	A	G
22	rs5757600	39671459	A	G
22	rs5757601	39671534	C	T
22	rs470074	39672029	G	A
22	rs35381944	39672130	C	T
22	rs5757602	39673013	A	G
22	rs932329	39673421	G	A
22	rs1007117	39675770	C	A
22	rs1003643	39676494	T	G
22	rs1003644	39676744	G	A
22	rs5757603	39677128	A	G
22	rs137580	39677741	G	A
22	rs137581	39677838	G	A
22	rs1985378	39678312	A	G
22	rs117461571	39678876	G	A
22	rs17000956	39679200	T	C
22	rs17000962	39680187	A	G
22	rs137582	39680382	G	C
22	rs11089939	39680957	A	G
22	rs126228	39681436	G	A
22	rs9611137	39682445	T	C
22	rs137585	39683444	G	A
22	rs1569500	39683515	A	G
22	rs1569501	39683534	T	A
22	rs137586	39683700	G	A
22	rs137588	39684281	T	C
22	rs11912467	39684877	C	T
22	rs11912887	39685015	A	T
22	rs137589	39685043	G	C
22	rs137590	39685077	C	T
22	rs137591	39685450	A	G
22	rs79290	39685832	G	A
22	rs470075	39686806	G	A
22	rs54211	39687484	A	G
22	rs78149022	39688635	C	T
22	rs137592	39689248	G	A
22	rs144208198	39689920	G	A
22	rs137593	39690021	C	T
22	rs16985788	39690151	G	A
22	rs118091425	39690370	G	C
22	rs11914047	39690695	G	T
22	rs17304621	39690791	C	T
22	rs137594	39691221	G	A
22	rs62228372	39691836	T	C
22	rs137598	39691893	C	A
22	rs148046548	39692087	G	T
22	rs6001530	39692092	C	A
22	rs139633913	39692270	C	T
22	rs137600	39692309	G	A
22	rs137602	39693408	G	A
22	rs12628705	39693518	C	G
22	rs9611138	39694125	G	A
22	rs137603	39694225	A	C
22	rs137604	39694594	C	G
22	rs5757608	39694622	A	G
22	rs11912186	39694939	G	A
22	rs137606	39695181	G	T
22	rs137607	39695505	G	A
22	rs470078	39696129	G	A
22	rs76449672	39696482	G	A
22	rs79605405	39696638	C	A
22	rs11704615	39696834	A	G
22	rs137608	39696887	A	G
22	rs11913470	39696924	G	A
22	rs11913902	39696992	C	T
22	rs137609	39697012	G	C
22	rs12628833	39697341	C	T
22	rs57078777	39697458	A	T
22	rs137610	39697793	C	T
22	rs137611	39697855	C	T
22	rs12160825	39697864	C	T
22	rs12157727	39697969	A	G
22	rs137612	39698010	A	G
22	rs11089941	39698324	T	A
22	rs11912365	39698458	A	G
22	rs11703434	39698915	C	T
22	rs137614	39699048	T	C
22	rs137615	39699788	G	A
22	rs17000979	39700758	C	T
22	rs11704385	39700994	T	C
22	rs62228375	39701009	G	A
22	rs62228376	39701097	G	C
22	rs62228377	39701703	G	A
22	rs62228378	39701795	G	A
22	rs117799755	39702057	T	A
22	rs971964	39702473	C	T
22	rs76767381	39702628	C	G
22	rs148659390	39703120	G	A
22	rs139422188	39703413	C	T
22	rs137616	39703883	A	G
22	rs9611140	39703918	C	T
22	rs149688578	39704126	G	A
22	rs137617	39704164	C	G
22	rs137618	39705104	C	T
22	rs137619	39706360	A	C
22	rs9611142	39707230	G	A
22	rs150478009	39707414	C	T
22	rs126229	39707549	A	G
22	rs5757609	39707845	G	C
22	rs5757610	39707979	C	T
22	rs17000981	39708017	C	T
22	rs470079	39708333	T	C
22	rs5757611	39708357	C	T
22	rs62228380	39708525	T	A
22	rs2014842	39709009	G	A
22	rs2076124	39709605	G	A
22	rs137620	39709776	T	C
22	rs7285530	39710664	C	T
22	rs2076125	39711351	A	G
22	rs9607632	39711725	C	G
22	rs84491	39712011	G	A
22	rs126230	39712314	T	C
22	rs94852	39712334	T	C
22	rs470080	39712368	C	T
22	rs2007418	39712394	T	C
22	rs12484030	39712936	G	A
22	rs137623	39712981	A	G
22	rs470081	39713105	C	T
22	rs2072872	39713128	A	G
22	rs738331	39714216	A	G
22	rs6509	39714490	C	T
22	rs1569498	39714704	C	T
22	rs9611144	39714738	A	G
22	rs137625	39714908	A	G
22	rs470082	39715140	C	T
22	rs11912049	39715219	T	A
22	rs5757613	39715262	G	A
22	rs137626	39716271	A	G
22	rs137627	39716341	G	A
22	rs12628367	39717104	A	C
22	rs137629	39717233	G	C
22	rs5757614	39717554	G	T
22	rs137630	39717645	C	T
22	rs137631	39717706	T	C
22	rs114670885	39718038	G	C
22	rs12170171	39718255	C	G
22	rs146248330	39718284	G	C
22	rs137633	39718379	A	G
22	rs58599024	39718406	T	C
22	rs137634	39718416	C	T
22	rs17305131	39718564	T	C
22	rs12483879	39719148	C	G
22	rs12483932	39719565	C	T
22	rs12483923	39719628	A	G
22	rs9611147	39719755	G	A
22	rs5995711	39720348	T	C
22	rs137635	39720656	G	C
22	rs75026781	39720821	T	A
22	rs117385880	39721299	A	G
22	rs12627970	39721745	A	G
22	rs137636	39722477	C	A
22	rs5757617	39722714	G	C
22	rs11704319	39722886	G	A
22	rs142739815	39723032	G	A
22	rs6001534	39723232	G	A
22	rs137637	39723335	T	C
22	rs12627761	39724137	G	A
22	rs5757618	39724551	A	T
22	rs5757619	39724558	G	A
22	rs5750789	39725280	C	T
22	rs137639	39725847	A	T
22	rs143180676	39725850	T	C
22	rs151296813	39726067	G	T
22	rs137641	39726559	A	G
22	rs115371106	39726809	G	A
22	rs75030829	39727319	T	C
22	rs7291413	39727600	G	A
22	rs7291714	39727780	G	A
22	rs137643	39728032	A	C
22	rs137644	39728139	A	G
22	rs139975644	39728309	C	T
22	rs115038091	39728575	C	A
22	rs137646	39728714	T	C
22	rs5757622	39728861	C	T
22	rs146663270	39729130	G	A
22	rs28591484	39729249	G	A
22	rs116136126	39729557	T	C
22	rs9611152	39729617	G	T
22	rs55883000	39729619	G	A
22	rs143769169	39729666	G	A
22	rs115263847	39729777	C	T
22	rs62228402	39730032	C	T
22	rs60028822	39730130	C	T
22	rs150420964	39730131	G	A
22	rs137649	39730700	T	C
22	rs62228404	39730795	G	A
22	rs62228405	39730907	C	T
22	rs137650	39730917	A	G
22	rs56730909	39731385	C	T
22	rs12159247	39731536	C	T
22	rs150525821	39731570	G	A
22	rs12163078	39731680	G	A
22	rs61528797	39731687	G	T
22	rs137653	39732171	C	T
22	rs12628724	39732249	A	T
22	rs137654	39732413	C	T
22	rs12485061	39732665	T	C
22	rs12484993	39732776	C	T
22	rs7285049	39733058	G	A
22	rs7285952	39733096	T	G
22	rs71319031	39733198	T	C
22	rs137657	39733242	G	T
22	rs137658	39733257	A	G
22	rs137659	39733316	A	C
22	rs12627838	39733521	A	G
22	rs62228408	39733655	C	T
22	rs137663	39734668	G	T
22	rs137665	39735047	T	A
22	rs6001540	39735055	A	G
22	rs151314883	39735087	G	A
22	rs75378967	39735210	T	G
22	rs137666	39735378	C	T
22	rs137668	39735509	A	T
22	rs145041360	39735816	G	A
22	rs137671	39737090	C	T
22	rs137672	39737094	C	T
22	rs5757624	39737350	T	C
22	rs57275609	39737631	C	T
22	rs5757625	39738243	T	G
22	rs117458132	39738379	C	T
22	rs137682	39738425	A	C
22	rs137683	39738501	G	C
22	rs137684	39738725	T	C
22	rs9611155	39739187	C	T
22	rs137685	39739628	C	T
22	rs137686	39739638	C	G
22	rs137687	39740078	G	A
22	rs137688	39741091	G	A
22	rs74804869	39741840	G	A
22	rs62228427	39741935	C	T
22	rs62228428	39742388	T	C
22	rs137689	39742406	C	T
22	rs137690	39742825	C	G
22	rs9611156	39743170	G	T
22	rs9611157	39743430	T	C
22	rs9607634	39745241	C	T
22	rs9607635	39745260	G	T
22	rs9611159	39745417	T	C
22	rs137697	39745639	G	A
22	rs9607636	39745698	G	T
22	rs3747177	39746168	C	A
22	rs12166817	39746424	C	A
22	rs137698	39746803	C	A
22	rs57223197	39746821	C	T
22	rs2267407	39747050	G	A
22	rs56094831	39747087	C	A
22	rs9611160	39747418	G	A
22	rs9607637	39747419	C	A
22	rs909685	39747671	T	A
22	rs2069235	39747780	G	A
22	rs11705183	39748371	C	T
22	rs137699	39748854	A	G
22	rs1807560	39748912	G	A
22	rs5757628	39749981	G	A
22	rs6001552	39749984	T	G
22	rs137701	39750146	T	C
22	rs137702	39750158	T	C
22	rs137703	39750241	A	G
22	rs8141261	39750457	C	T
22	rs715505	39751251	G	C
22	rs137705	39751394	T	C
22	rs6001553	39751711	G	A
22	rs137708	39751774	A	G
22	rs55995917	39752103	G	A
22	rs3788551	39752527	A	T
22	rs2010904	39752991	G	A
22	rs2003675	39753003	T	C
22	rs760741	39753266	T	C
22	rs5757630	39754433	G	T
22	rs2413588	39755175	A	G
22	rs760742	39755190	G	T
22	rs112796610	39755528	C	T
22	rs149739938	39755568	G	A
22	rs2413589	39755689	T	C
22	rs61616683	39755773	C	T
22	rs5757631	39755953	T	C
22	rs5757632	39756097	A	C
22	rs5757633	39756270	A	G
22	rs2049985	39756650	G	C
22	rs2049986	39756854	G	C
22	rs4821887	39756985	C	T
22	rs9607639	39757656	C	T
22	rs715503	39758253	C	G
22	rs5757636	39758509	A	G
22	rs5757637	39758541	A	G
22	rs10745050	39758881	A	G
22	rs739363	39760883	C	A
22	rs2012906	39761245	T	G
22	rs2012907	39761255	G	A
22	rs73167316	39762311	A	G
22	rs5757642	39764824	T	C
22	rs7286714	39765604	C	G
22	rs5757644	39766440	C	G
22	rs5750806	39767011	A	G
22	rs9611162	39767247	C	A
22	rs9611164	39767291	G	A
22	rs149861947	39767408	G	A
22	rs78751209	39767994	T	C
22	rs62228448	39769095	G	T
22	rs55673200	39769330	T	C
22	rs1569499	39769818	T	C
22	rs4821888	39770597	A	G
22	rs4820377	39770780	G	A
22	rs1297231	39771920	G	C
22	rs56147213	39774240	G	A
22	rs6001566	39774448	A	G
22	rs6519190	39774525	A	G
22	rs5757647	39775047	C	A
22	rs5757648	39775156	G	A
22	rs9611165	39775250	A	G
22	rs9611166	39775268	T	C
22	rs6001567	39775400	A	T
22	rs9611167	39775583	G	A
22	rs6001568	39775786	G	A
22	rs4821889	39777254	T	C
22	rs4821890	39777523	G	A
22	rs1010169	39778167	A	G
22	rs1010170	39778327	T	C
22	rs5757650	39778419	T	C
22	rs756640	39779300	G	A
22	rs62228451	39780017	G	T
22	rs1043395	39780961	C	T
22	rs7423	39781429	C	T
22	rs1007337	39781585	C	T
22	rs5757652	39781855	T	C
22	rs9611169	39783027	C	T
22	rs9611170	39784845	G	C
22	rs2142848	39785242	C	T
22	rs4821891	39785381	C	T
22	rs2413590	39790191	G	C
22	rs5750808	39790987	G	A
22	rs5750809	39791491	T	G
22	rs62228453	39792320	C	T
22	rs5750810	39792943	A	G
22	rs5750811	39793066	T	G
22	rs5750812	39793079	G	A
22	rs4321460	39793655	A	G
22	rs4386422	39793734	C	T
22	rs4384886	39793766	C	T
22	rs5757653	39794071	C	T
22	rs5757654	39794124	G	A
22	rs7292066	39794241	G	A
22	rs35515473	39794434	G	A
22	rs5750813	39795228	G	C
22	rs4821892	39795683	G	C
22	rs3830119	39796097	T	C
22	rs5757655	39797178	G	C
22	rs4821893	39797779	G	A
22	rs5750814	39797987	T	C
22	rs5757657	39798429	G	T
22	rs5750815	39798449	T	C
22	rs4429561	39799789	A	G
22	rs4337572	39800704	C	G
22	rs35836908	39801446	C	T
22	rs17001091	39801748	G	A
22	rs34546629	39802495	T	C
22	rs35748716	39806131	G	C
22	rs6001582	39806153	T	C
22	rs4821894	39809820	G	C
22	rs5750816	39810379	C	T
22	rs5757659	39812409	T	G
22	rs6001585	39812986	C	A
22	rs35286491	39814613	C	A
22	rs6001587	39819008	T	C
22	rs6001588	39819049	G	C
22	rs5750818	39820885	A	G
22	rs5757663	39821319	T	C
22	rs5757664	39821536	A	G
22	rs5757665	39821641	A	G
22	rs5757667	39822116	A	G
22	rs4821895	39823015	A	G
22	rs9611173	39823222	C	T
22	rs739141	39824450	C	T
22	rs743838	39824707	T	G
22	rs5750820	39825322	T	G
22	rs5750821	39825492	A	T
22	rs5750822	39826788	G	A
22	rs7949	39827553	G	A
22	rs5757670	39829736	G	A
22	rs5750823	39829973	C	T
22	rs5750824	39830123	A	G
22	rs5750825	39831278	A	G
22	rs1972280	39831986	T	A
22	rs5750826	39832113	A	G
22	rs4821896	39833437	T	C
22	rs73167342	39834102	C	G
22	rs5750828	39835083	T	C
22	rs4821897	39835587	A	G
22	rs148061535	39836251	C	T
22	rs6001594	39837472	C	T
22	rs2899318	39837625	A	G
22	rs5757673	39837920	T	C
22	rs9611176	39838003	A	G
22	rs5750829	39838018	A	G
22	rs4821898	39838352	C	T
22	rs5757675	39838892	G	T
22	rs6001595	39839293	C	T
22	rs8138462	39839670	G	C
22	rs9611177	39840130	C	T
22	rs5750830	39840828	C	A
22	rs28685576	39841533	C	A
22	rs5757676	39841700	T	C
22	rs7364148	39842165	T	C
22	rs5750833	39843091	C	A
22	rs5757678	39843409	C	T
22	rs9306335	39843537	T	C
22	rs8137426	39844350	T	G
22	rs8136980	39844574	G	A
22	rs4497965	39844786	C	T
22	rs5757680	39844793	T	C
22	rs5757681	39845547	A	G
22	rs1005522	39845898	C	A
22	rs5757682	39848259	T	G
22	rs5757683	39850174	G	A
22	rs5757684	39851584	G	A
22	rs1557541	39851970	C	A
22	rs1557542	39852350	G	C
22	rs1557543	39852648	C	T
22	rs6001599	39852720	A	G
22	rs6001600	39852921	G	T
22	rs5995735	39854421	C	G
22	rs5757685	39855540	G	C
22	rs738286	39855575	C	A
22	rs738287	39855728	G	C
22	rs738289	39855883	C	T
22	rs738290	39856032	A	C
22	rs738285	39856356	G	C
22	rs2413592	39858196	A	G
22	rs909674	39859169	C	A
22	rs2008174	39860130	C	T
22	rs3959642	39860589	A	G
22	rs28670891	39863046	C	T
22	rs5750840	39863326	G	C
22	rs9611183	39863731	T	C
22	rs6001601	39865475	A	G
22	rs2267412	39866080	T	C
22	rs2284076	39866938	T	C
22	rs8137052	39867661	C	G
22	rs6519193	39868109	G	C
22	rs4820378	39869209	C	T
22	rs4821900	39869719	A	G
22	rs1984662	39869997	T	G
22	rs78569477	39871943	C	T
22	rs12628962	39872073	A	G
22	rs2413593	39872127	A	G
22	rs5757690	39872700	C	T
22	rs1003538	39872707	G	A
22	rs9306336	39873470	A	T
22	rs144247559	39873882	A	G
22	rs12484278	39873937	G	A
22	rs2899319	39874314	A	C
22	rs760712	39874790	A	G
22	rs760713	39875595	G	C
22	rs4821901	39875966	T	G
22	rs34943118	39878998	T	C
22	rs2009774	39879679	A	T
22	rs2009999	39881000	C	T
22	rs17001167	39881140	T	G
22	rs4821902	39883344	T	C
22	rs9623008	39883736	G	C
22	rs117647351	39884942	G	A
22	rs78874534	39885744	C	A
22	rs6001605	39886217	C	G
22	rs62230590	39887212	C	T
22	rs5995742	39887542	C	G
22	rs3827380	39887686	A	G
22	rs7285122	39888417	G	A
22	rs76864396	39888462	G	A
22	rs1033415	39888774	A	G
22	rs12157593	39888861	C	T
22	rs2017711	39889080	G	A
22	rs62230591	39889338	G	A
22	rs80094115	39889895	C	T
22	rs34692520	39891343	C	G
22	rs6001609	39892859	C	T
22	rs12484582	39893120	G	A
22	rs12484673	39893932	C	T
22	rs9611186	39895939	G	A
22	rs9611187	39895944	G	A
22	rs112424676	39896935	A	G
22	rs7287617	39897163	G	A
22	rs2294360	39897792	G	A
22	rs34109257	39897849	G	T
22	rs742143	39899945	G	A
22	rs4821903	39902475	T	G
22	rs4821904	39902525	T	C
22	rs5750841	39903368	G	A
22	rs5750842	39903457	A	G
22	rs4820379	39904613	A	G
22	rs4821905	39906610	C	T
22	rs9619817	39906738	G	C
22	rs738288	39907661	G	A
22	rs10854721	39908744	T	C
22	rs76044976	39911144	G	T
22	rs11703406	39912969	C	T
22	rs1048310	39913282	T	G
22	rs710192	39913420	C	T
22	rs10854722	39913557	G	A
22	rs117186267	39917047	C	T
22	rs4894	39917515	A	C
22	rs6519194	39919524	G	A
22	rs4820380	39919781	G	A
22	rs4821906	39919922	T	C
22	rs185749756	39920299	A	G
22	rs111289027	39920564	G	A
22	rs882564	39920657	G	A
22	rs882565	39921384	T	C
22	rs882566	39921669	A	T
22	rs5750844	39923688	G	A
22	rs4821907	39924443	G	C
22	rs1028320	39926861	G	A
22	rs1028321	39926929	G	A
22	rs1015941	39926962	G	A
22	rs1109793	39929946	T	C
22	rs2413595	39930197	T	C
22	rs141530599	39930341	C	A
22	rs5757703	39932516	G	A
22	rs9607648	39933748	G	A
22	rs8137430	39933978	G	T
22	rs11703414	39934521	G	T
22	rs6001618	39934836	G	A
22	rs5757705	39935239	C	T
22	rs760716	39936220	C	T
22	rs117105456	39936351	C	T
22	rs111603797	39937088	C	T
22	rs75823932	39937093	G	A
22	rs9611191	39937112	T	C
22	rs9611192	39937159	T	A
22	rs5750847	39937223	A	C
22	rs5750848	39937269	A	G
22	rs7284798	39937468	G	T
22	rs117583732	39937541	G	A
22	rs117863413	39937551	C	A
22	rs7284601	39937640	A	G
22	rs5757709	39937721	A	G
22	rs5757710	39938303	T	C
22	rs67792450	39938749	C	T
22	rs6001619	39939105	A	G
22	rs12628516	39939913	A	G
22	rs9623013	39940135	C	T
22	rs5757712	39940227	G	A
22	rs9623014	39940709	A	G
22	rs6001620	39940872	C	T
22	rs5757715	39941154	A	G
22	rs5757716	39941201	C	G
22	rs5995748	39941211	C	G
22	rs5995749	39941406	C	T
22	rs9623015	39941632	T	C
22	rs9623016	39941935	C	T
22	rs5750849	39942090	G	A
22	rs5757717	39942234	T	C
22	rs4820381	39943030	A	G
22	rs59889044	39943388	A	G
22	rs5757718	39943947	A	G
22	rs9611195	39944485	C	T
22	rs4820382	39944789	G	C
22	rs5757719	39945791	T	C
22	rs79439013	39945823	G	A
22	rs713689	39946280	T	C
22	rs2092168	39947068	T	C
22	rs115087727	39947167	C	T
22	rs5757720	39947259	T	C
22	rs10427762	39947439	T	G
22	rs5757721	39947574	T	C
22	rs113358105	39949757	C	T
22	rs2413597	39949792	T	C
22	rs2413598	39950172	T	G
22	rs4438587	39950349	A	T
22	rs76190836	39950747	C	G
22	rs5757723	39950805	C	T
22	rs75675695	39951106	T	C
22	rs113448717	39951182	C	T
22	rs58093579	39951409	A	G
22	rs7284221	39951658	C	T
22	rs2413599	39952098	G	A
22	rs5757725	39952275	T	C
22	rs116980552	39952328	C	T
22	rs5757726	39952633	G	C
22	rs61259516	39953234	T	C
22	rs9607655	39953569	G	A
22	rs9611198	39955873	A	C
22	rs9607658	39957740	T	C
22	rs6001621	39957762	G	A
22	rs9619819	39960115	G	A
22	rs4820383	39961286	C	A
22	rs62652622	39961829	A	G
22	rs80208362	39962380	T	G
22	rs73885269	39963092	C	T
22	rs5757727	39963173	G	A
22	rs62228477	39963426	A	G
22	rs12484107	39964503	T	C
22	rs5757728	39965471	G	A
22	rs55684383	39965699	G	A
22	rs56753811	39966094	A	G
22	rs7288455	39966547	A	G
22	rs74860018	39966686	G	A
22	rs3747178	39966856	C	T
22	rs5757730	39967430	A	G
22	rs5757731	39967785	C	G
22	rs116722699	39967880	C	T
22	rs5757732	39968018	C	T
22	rs78432290	39968140	G	T
22	rs5757733	39968173	T	G
22	rs116516050	39968269	G	A
22	rs5750851	39969767	T	C
22	rs12484689	39969895	C	T
22	rs5750852	39972069	T	C
22	rs2413600	39972075	T	C
22	rs3788556	39972162	T	C
22	rs144587111	39973113	C	A
22	rs5757734	39973151	T	C
22	rs132567	39973526	G	A
22	rs73885276	39974188	C	A
22	rs73422193	39974590	T	C
22	rs5757736	39975307	G	A
22	rs111500207	39975415	C	T
22	rs8139773	39975691	A	G
22	rs28631967	39975914	A	G
22	rs132570	39976128	C	A
22	rs132571	39976133	A	C
22	rs5750853	39976186	C	T
22	rs3788557	39977211	C	T
22	rs132572	39978039	T	G
22	rs132573	39979511	G	A
22	rs132574	39980975	T	G
22	rs4353751	39981813	C	G
22	rs132575	39982721	A	G
22	rs73169364	39982756	G	A
22	rs132576	39983944	A	C
22	rs132577	39984086	A	T
22	rs74488486	39984836	G	T
22	rs132579	39984873	C	T
22	rs132580	39984946	T	C
22	rs4522708	39985283	G	A
22	rs4374	39985590	A	G
22	rs5995754	39987609	G	A
22	rs132582	39988175	C	T
22	rs713971	39988277	C	T
22	rs3788560	39988591	C	T
22	rs3788562	39989081	G	C
22	rs132583	39989137	C	G
22	rs2413602	39989216	A	G
22	rs117863931	39989457	C	T
22	rs5750854	39990775	C	T
22	rs2003151	39991016	C	T
22	rs132584	39991070	G	A
22	rs1109008	39991092	A	G
22	rs132585	39991496	G	A
22	rs9611201	39992634	A	G
22	rs9611202	39992660	G	A
22	rs5757742	39992786	T	C
22	rs73169372	39993186	C	T
22	rs35471482	39993669	G	A
22	rs5757743	39993834	C	T
22	rs760546	39994105	A	G
22	rs738167	39994763	T	G
22	rs74777431	39994841	G	A
22	rs76571725	39994842	C	T
22	rs111887621	39995015	G	A
22	rs62228488	39995249	A	G
22	rs1076614	39996264	C	T
22	rs9619822	39996766	G	A
22	rs1883123	39996882	C	T
22	rs713733	39997170	G	A
22	rs117192145	39997524	G	C
22	rs713865	39997630	C	T
22	rs7291041	39998141	G	A
22	rs5995755	39999013	A	G
22	rs5750857	40000221	G	T
22	rs5995756	40000313	T	C
22	rs5757746	40000442	G	A
22	rs5995757	40002570	T	C
22	rs6001638	40003267	T	C
22	rs6001639	40003309	C	A
22	rs1534883	40005425	T	C
22	rs145610589	40005620	C	T
22	rs77221970	40005854	G	A
22	rs3788566	40006024	G	T
22	rs3788567	40006035	G	T
22	rs5995759	40006626	T	C
22	rs926231	40006986	C	G
22	rs73169378	40008481	G	A
22	rs9306337	40008734	A	G
22	rs713860	40008826	T	C
22	rs1008677	40009336	C	T
22	rs73169382	40009580	C	A
22	rs9611204	40010383	G	A
22	rs9611205	40010521	G	A
22	rs5757748	40010636	T	A
22	rs11705236	40010682	G	A
22	rs8140185	40010806	C	T
22	rs738168	40011697	A	C
22	rs5995760	40011983	A	G
22	rs17401961	40012284	G	A
22	rs5750859	40012508	G	A
22	rs9306338	40012864	C	T
22	rs10212085	40012932	G	A
22	rs184678054	40012943	G	A
22	rs3788569	40013216	A	G
22	rs114434072	40013494	G	C
22	rs11703341	40013867	A	T
22	rs9611206	40014066	G	A
22	rs115765935	40014369	C	T
22	rs2072714	40014423	C	T
22	rs2072715	40014584	A	G
22	rs1883124	40014783	G	C
22	rs7288420	40015059	T	C
22	rs5995761	40015657	T	C
22	rs138979431	40016914	C	A
22	rs136803	40017065	C	G
22	rs136805	40018212	T	C
22	rs136806	40018278	C	T
22	rs12170452	40019773	A	G
22	rs111073900	40019987	G	A
22	rs62636244	40019994	C	T
22	rs12483993	40020176	T	C
22	rs136809	40020876	A	G
22	rs136811	40021256	T	A
22	rs136812	40021614	T	G
22	rs116047974	40023010	A	G
22	rs11704409	40023636	T	C
22	rs144250608	40024322	C	A
22	rs3788571	40024410	C	T
22	rs470070	40024657	G	T
22	rs742159	40024768	C	A
22	rs136813	40025044	C	T
22	rs5757752	40025237	G	C
22	rs114624981	40025446	T	G
22	rs5750860	40026034	C	T
22	rs5750861	40026141	C	A
22	rs5750862	40026309	G	A
22	rs5750863	40026948	A	T
22	rs5757754	40027521	G	A
22	rs55898159	40027656	T	C
22	rs9607661	40028195	T	C
22	rs5757756	40030477	C	A
22	rs136814	40031632	G	T
22	rs941431	40031694	G	A
22	rs76470176	40031771	C	T
22	rs909679	40032877	G	A
22	rs136816	40033247	C	T
22	rs2092179	40034593	T	C
22	rs136817	40034609	C	T
22	rs136818	40034889	T	C
22	rs113992959	40035019	G	A
22	rs136819	40036598	A	G
22	rs136820	40038075	T	C
22	rs136821	40038113	T	G
22	rs8138437	40038402	C	T
22	rs136823	40040892	T	C
22	rs2010746	40041317	C	G
22	rs6001641	40041532	A	G
22	rs136824	40041767	C	G
22	rs11705208	40042054	C	T
22	rs470071	40042115	G	A
22	rs56032562	40042547	C	T
22	rs136827	40043556	A	G
22	rs5757759	40043812	A	G
22	rs926334	40045210	G	T
22	rs75705033	40045322	G	A
22	rs136828	40046077	A	G
22	rs136829	40046176	T	C
22	rs136830	40046282	T	C
22	rs136832	40046538	C	T
22	rs9611209	40047529	T	C
22	rs136834	40048558	T	C
22	rs136835	40048903	A	C
22	rs136845	40049410	G	A
22	rs8140771	40049592	G	A
22	rs136846	40049724	T	C
22	rs732381	40051166	A	T
22	rs12158982	40053045	G	A
22	rs136848	40054428	T	G
22	rs5757761	40054948	T	C
22	rs136849	40055250	T	C
22	rs136850	40055304	T	C
22	rs136851	40055896	T	C
22	rs113038998	40056937	C	T
22	rs136852	40057273	T	C
22	rs136853	40058186	A	G
22	rs136854	40058999	C	T
22	rs136855	40061683	A	G
22	rs5750868	40063012	G	A
22	rs136856	40063424	C	T
22	rs136857	40064558	T	C
22	rs5757762	40064581	G	A
22	rs5757763	40065005	A	G
22	rs136858	40065322	C	T
22	rs5750869	40065332	T	C
22	rs4821909	40066418	T	C
22	rs4821910	40067470	T	C
22	rs5750870	40067640	G	A
22	rs5757764	40067818	C	T
22	rs5757765	40067840	T	C
22	rs4820386	40068051	C	T
22	rs2235341	40068679	T	G
22	rs2235342	40068853	T	C
22	rs738315	40069245	T	C
22	rs5750871	40069449	A	G
22	rs5757766	40069490	T	C
22	rs11704439	40069493	T	G
22	rs714031	40070234	T	C
22	rs4820387	40070446	A	G
22	rs4820388	40070642	C	G
22	rs9619826	40071230	C	T
22	rs5757768	40071322	G	A
22	rs8136019	40071545	C	T
22	rs9607666	40071747	T	C
22	rs3788576	40071894	G	A
22	rs909680	40073785	C	T
22	rs2294368	40074662	G	A
22	rs2294369	40075400	G	A
22	rs9607667	40077488	C	T
22	rs3747179	40083730	T	G
22	rs4821911	40085843	A	G
22	rs5757773	40087389	G	A
22	rs5757774	40088845	T	C
22	rs5757775	40089075	T	C
22	rs4821913	40089308	T	C
22	rs5757776	40089619	G	C
22	rs4821914	40091547	A	G
22	rs6001655	40103934	A	G
22	rs5995773	40105781	C	T
22	rs2064135	40106498	A	G
22	rs11704591	40106785	G	A
22	rs8140044	40106982	C	T
22	rs79394284	40107841	C	A
22	rs11705160	40112941	A	G
22	rs6001658	40116817	A	G
22	rs10427663	40117397	G	A
22	rs6001659	40118473	A	G
22	rs6001660	40119983	C	T
22	rs6001661	40120144	T	A
22	rs11702927	40120286	C	G
22	rs80301685	40121409	C	G
22	rs10427962	40121441	C	T
22	rs7291427	40124946	A	G
22	rs5995776	40125756	C	T
22	rs143596226	40126711	C	T
22	rs146810216	40126767	C	T
22	rs79857740	40129368	C	T
22	rs111714688	40130573	T	C
22	rs5995778	40130663	T	C
22	rs6001666	40130915	C	G
22	rs73888146	40131030	C	T
22	rs73888159	40134425	C	T
22	rs6001668	40137700	A	C
22	rs737793	40139439	A	G
22	rs78556357	40140444	A	C
22	rs738313	40141799	G	A
22	rs11704363	40141899	G	A
22	rs112178004	40143577	A	G
22	rs73888165	40145703	T	C
22	rs2014234	40152332	C	G
22	rs76448652	40155637	T	C
22	rs6001673	40157251	A	C
22	rs6001675	40165159	G	A
22	rs75953805	40165336	G	A
22	rs76582065	40165573	G	C
22	rs79506571	40165574	G	A
22	rs79564703	40165855	T	C
22	rs6001678	40166610	G	A
22	rs2223336	40167082	G	C
22	rs6001679	40169926	T	G
22	rs9941962	40172198	A	G
22	rs139758613	40175254	A	G
22	rs117617455	40176245	C	T
22	rs7290833	40176254	C	T
22	rs75918676	40177230	A	T
22	rs116238775	40177992	A	G
22	rs9941939	40178043	G	T
22	rs78404217	40178225	A	C
22	rs55923802	40178988	G	A
22	rs117757136	40180587	A	T
22	rs113135601	40181588	T	C
22	rs112390516	40184471	C	T
22	rs8137883	40184920	A	G
22	rs2267425	41501653	G	C
22	rs4822004	41502825	T	G
22	rs6002260	41502922	A	G
22	rs5758231	41504049	C	G
22	rs5751046	41506377	A	G
22	rs9611497	41507400	A	G
22	rs146115798	41508134	C	T
22	rs77965463	41508224	C	T
22	rs5995996	41508393	T	G
22	rs13058113	41508414	G	T
22	rs6002262	41509642	C	G
22	rs738629	41510179	G	T
22	rs7284319	41510360	A	G
22	rs738630	41511171	T	C
22	rs738631	41511176	G	A
22	rs112624735	41512458	C	T
22	rs2064558	41512609	G	A
22	rs2144342	41513094	G	T
22	rs4822005	41514155	G	A
22	rs5758237	41515744	T	G
22	rs55947928	41516608	A	G
22	rs5758238	41519308	G	A
22	rs4822006	41519362	T	C
22	rs8137709	41521557	G	A
22	rs5758240	41521717	T	C
22	rs9611500	41522359	C	G
22	rs738632	41523937	A	G
22	rs113673125	41528407	T	G
22	rs9607777	41528527	G	A
22	rs35669783	41529724	T	G
22	rs2064560	41530040	A	G
22	rs35823862	41530966	T	C
22	rs9611502	41531236	C	T
22	rs5758242	41531410	A	G
22	rs13053662	41532534	G	A
22	rs4822007	41532934	T	C
22	rs9611503	41534356	C	T
22	rs4820428	41537589	A	G
22	rs4820429	41538111	C	G
22	rs4822008	41539206	C	G
22	rs4822010	41539424	T	C
22	rs9611505	41540279	T	C
22	rs1569857	41540934	C	G
22	rs1569858	41541024	A	G
22	rs2413637	41541527	G	C
22	rs35121045	41541929	T	C
22	rs9611506	41542838	T	A
22	rs59568053	41543171	G	A
22	rs35023864	41544167	C	T
22	rs75843224	41547154	C	A
22	rs5751053	41547416	C	G
22	rs20551	41548008	A	G
22	rs6002268	41549009	T	C
22	rs7510675	41549297	A	G
22	rs4820431	41549921	A	C
22	rs4822011	41550954	C	T
22	rs20552	41551039	T	A
22	rs66776572	41552926	T	G
22	rs1033611	41558232	A	G
22	rs5751056	41562177	A	G
22	rs2057070	41564287	T	C
22	rs2294976	41564708	C	A
22	rs34016471	41565246	G	A
22	rs5751058	41565285	A	G
22	rs9611509	41565827	A	G
22	rs6002271	41566595	C	T
22	rs12160751	41566728	C	T
22	rs9607779	41566823	A	G
22	rs136393	41567535	G	T
22	rs5751060	41567722	G	T
22	rs2076577	41568480	T	C
22	rs34711608	41569043	A	G
22	rs9611510	41569124	T	C
22	rs2076578	41569609	C	T
22	rs2076580	41569887	G	A
22	rs2076581	41570071	T	C
22	rs77339131	41570567	G	A
22	rs35082633	41570631	A	G
22	rs5758251	41570745	T	C
22	rs1046088	41574383	A	C
22	rs12628695	41577964	G	A
22	rs136394	41578065	A	G
22	rs136395	41578333	A	G
22	rs4408817	41580713	C	T
22	rs6002277	41582922	G	C
22	rs2143694	41584351	G	A
22	rs2038208	41585793	T	G
22	rs4822016	41586320	C	T
22	rs9611515	41587312	T	G
22	rs9607782	41587556	T	A
22	rs2092563	41592677	G	A
22	rs11913442	41593581	C	T
22	rs5758257	41593636	G	A
22	rs5751061	41593873	T	G
22	rs2038209	41594611	T	C
22	rs136401	41596010	A	C
22	rs28457031	41597228	G	A
22	rs8138990	41597377	A	C
22	rs5758259	41598050	C	G
22	rs5751062	41598053	T	C
22	rs11703115	41598874	G	A
22	rs136402	41598933	G	A
22	rs78947368	41599420	C	G
22	rs142143747	41602148	G	A
22	rs79546	41602887	T	A
22	rs117279218	41604346	C	G
22	rs139431	41604353	C	T
22	rs4820432	41604399	G	A
22	rs139432	41604557	G	A
22	rs139433	41604652	C	G
22	rs139434	41604785	A	G
22	rs139435	41604811	G	A
22	rs139436	41605131	G	A
22	rs139437	41605635	T	C
22	rs139438	41605639	C	T
22	rs139439	41606030	A	C
22	rs7290378	41606195	T	C
22	rs7289286	41606264	A	G
22	rs7289294	41606279	A	G
22	rs7290545	41606312	T	C
22	rs7289858	41606395	G	C
22	rs7289861	41606397	G	A
22	rs5758262	41606720	A	G
22	rs139440	41606988	A	G
22	rs139441	41607056	A	G
22	rs4820433	41607065	C	G
22	rs139445	41608462	T	C
22	rs139446	41608526	G	C
22	rs8141477	41608629	G	T
22	rs12167677	41608670	C	G
22	rs12169035	41608948	C	T
22	rs139447	41609430	G	A
22	rs3818003	41609690	C	T
22	rs139450	41609859	T	C
22	rs139451	41610024	G	A
22	rs139452	41610172	G	C
22	rs139453	41610242	A	G
22	rs139454	41610391	G	A
22	rs139455	41610406	C	G
22	rs139456	41610449	A	G
22	rs139457	41610667	T	C
22	rs139458	41610668	G	A
22	rs139460	41611063	T	C
22	rs8139263	41611240	T	C
22	rs139461	41611460	T	C
22	rs13058265	41611610	A	G
22	rs13054131	41611619	T	C
22	rs139462	41612541	T	C
22	rs139463	41612543	T	G
22	rs185932675	41612777	C	G
22	rs85220	41612965	T	G
22	rs9611519	41613188	C	T
22	rs9611520	41613303	C	T
22	rs139464	41614020	C	G
22	rs139465	41614113	C	T
22	rs139466	41614259	A	G
22	rs139467	41614996	A	G
22	rs139468	41615028	T	C
22	rs35025246	41615125	C	T
22	rs2273085	41615376	C	T
22	rs139469	41615832	A	G
22	rs5758264	41616284	T	G
22	rs139470	41616516	C	T
22	rs79543	41617026	T	C
22	rs139472	41617318	G	C
22	rs5758265	41617897	G	A
22	rs79545	41618372	A	G
22	rs5758266	41618880	G	T
22	rs139473	41618971	G	C
22	rs139474	41619226	G	C
22	rs5758267	41619350	T	A
22	rs2179744	41621714	G	A
22	rs5758268	41622419	A	T
22	rs56361238	41623351	A	G
22	rs139475	41623996	C	T
22	rs139477	41624461	A	G
22	rs139478	41624761	G	A
22	rs139480	41626663	C	T
22	rs3721	41627073	C	T
22	rs139481	41627386	C	T
22	rs139483	41627527	A	G
22	rs139484	41627543	T	G
22	rs139485	41627606	G	A
22	rs139486	41627654	C	G
22	rs5751069	41627775	C	G
22	rs9611522	41627924	C	T
22	rs139492	41628902	G	T
22	rs139493	41632079	C	T
22	rs2281336	41635204	C	G
22	rs139495	41635425	C	T
22	rs117300019	41636102	T	G
22	rs4820434	41637119	G	T
22	rs139496	41639728	T	G
22	rs139497	41640098	C	T
22	rs9611525	41640659	C	T
22	rs1953	41641984	C	T
22	rs3171692	41642212	C	T
22	rs9611526	41642411	C	T
22	rs73176656	41643732	A	G
22	rs1983631	41644074	C	T
22	rs139498	41644234	G	C
22	rs9611527	41644428	G	A
22	rs139499	41645085	A	G
22	rs45627435	41645257	C	T
22	rs71948	41645757	C	G
22	rs11703267	41646738	A	G
22	rs139501	41647491	T	A
22	rs139502	41648091	C	T
22	rs9611528	41648502	T	C
22	rs139503	41649941	G	A
22	rs7364221	41650190	C	A
22	rs139504	41650699	C	G
22	rs146017020	41650848	C	T
22	rs139505	41651026	T	C
22	rs104974	41651034	G	A
22	rs139506	41651440	A	G
22	rs139507	41651467	T	C
22	rs139508	41651704	G	A
22	rs470112	41652345	C	G
22	rs139509	41652733	G	A
22	rs4820435	41652846	G	T
22	rs2235849	41653540	T	G
22	rs139512	41654955	A	G
22	rs139513	41655058	A	G
22	rs139515	41656133	A	G
22	rs5751071	41656332	G	A
22	rs5751072	41656509	G	A
22	rs2235850	41657626	C	T
22	rs139516	41657705	G	A
22	rs2284079	41658632	C	T
22	rs2413639	41659580	G	A
22	rs139519	41660410	C	G
22	rs2235851	41660645	G	A
22	rs139520	41660964	A	G
22	rs2235852	41661154	G	T
22	rs9607787	41662696	G	A
22	rs5758273	41664513	T	C
22	rs5758274	41664539	A	G
22	rs139525	41664942	G	A
22	rs117535660	41665676	G	C
22	rs5751074	41665722	G	A
22	rs117255386	41666185	C	A
22	rs9611531	41666415	C	G
22	rs2267429	41667493	G	C
22	rs139526	41667727	A	G
22	rs6519249	41671732	G	A
22	rs139528	41672271	A	C
22	rs139529	41672514	A	G
22	rs8139515	41673592	A	T
22	rs9611540	41674203	C	T
22	rs60171	41674521	G	A
22	rs5758280	41675015	C	T
22	rs5996011	41675108	G	A
22	rs6002310	41675126	A	G
22	rs139531	41676176	A	G
22	rs139533	41677214	T	C
22	rs9611542	41677317	C	T
22	rs139535	41678351	T	C
22	rs118089244	41679979	G	A
22	rs8139705	41680898	C	T
22	rs8139784	41682014	G	T
22	rs11704524	41683144	G	C
22	rs1969666	41683806	A	C
22	rs1535048	41684093	C	T
22	rs1984584	41684426	G	A
22	rs1003619	41684808	G	C
22	rs1984839	41685937	G	C
22	rs9680530	41688550	C	G
22	rs6519250	41689407	A	C
22	rs5996014	41689509	T	C
22	rs8138006	41692581	A	G
22	rs9607791	41694388	G	A
22	rs2024566	41697338	A	G
22	rs9611546	41698542	C	G
22	rs2024567	41699206	G	C
22	rs2092564	41700030	G	C
22	rs4822020	41700203	C	T
22	rs55658582	41700361	A	G
22	rs7292854	41700657	G	C
22	rs7287619	41701064	A	G
22	rs6002323	41701125	T	C
22	rs1883825	41703408	A	G
22	rs1883826	41703428	G	A
22	rs1883827	41703579	A	G
22	rs7289932	41703804	A	G
22	rs9611548	41704143	G	T
22	rs34011394	41704872	C	T
22	rs9611549	41705909	C	G
22	rs1807590	41709235	G	A
22	rs6002328	41710034	T	C
22	rs9611555	41713111	G	A
22	rs4552281	41714622	G	A
22	rs13057907	41714912	G	A
22	rs6002333	41719469	C	T
22	rs5758297	41720697	A	G
22	rs5751077	41720728	G	C
22	rs73885772	41722144	A	T
22	rs3927	41722864	T	C
22	rs79356064	41724269	C	T
22	rs5758300	41725180	C	G
22	rs79692127	41725778	A	G
22	rs4822021	41726053	G	A
22	rs6002337	41726803	T	G
22	rs9611556	41727031	G	A
22	rs17848346	42273462	G	A
22	rs9611685	42273933	C	T
22	rs4822062	42274287	G	A
22	rs9611686	42275415	A	G
22	rs2228314	42276742	G	C
22	rs73163396	42277792	C	A
22	rs12165579	42278245	A	G
22	rs148437973	42278355	G	A
22	rs2267441	42278566	T	C
22	rs4822064	42279506	G	C
22	rs5751174	42280135	G	A
22	rs9607854	42280285	G	A
22	rs2267442	42280361	G	A
22	rs2269658	42280618	T	C
22	rs9623466	42281149	T	G
22	rs9623467	42281255	C	A
22	rs9623468	42281294	A	G
22	rs1052717	42281429	A	G
22	rs145453004	42281571	G	T
22	rs9623469	42281587	C	T
22	rs17002737	42282012	C	T
22	rs2284084	42283075	T	C
22	rs2284085	42283550	T	G
22	rs2284086	42283551	A	T
22	rs6002521	42283709	G	A
22	rs2839715	42284260	C	T
22	rs6002522	42285063	A	T
22	rs5996077	42285868	C	G
22	rs5996078	42286255	G	A
22	rs2267443	42287454	A	G
22	rs73165105	42287966	C	T
22	rs6002524	42288994	T	G
22	rs144846435	42289378	C	T
22	rs5996080	42289466	T	C
22	rs4822066	42289500	G	A
22	rs73165107	42289797	C	T
22	rs12157312	42290177	T	C
22	rs74409678	42290490	C	T
22	rs17848348	42292885	C	T
22	rs2269660	42292923	G	A
22	rs2228313	42293140	G	C
22	rs12166430	42294176	A	G
22	rs75036403	42295178	A	G
22	rs73165113	42295653	G	A
22	rs9620000	42296703	T	C
22	rs80230005	42297922	G	A
22	rs6002527	42297968	T	C
22	rs73165115	42298165	C	T
22	rs73165116	42298601	C	T
22	rs17379759	42299535	A	G
22	rs74989989	42299817	T	C
22	rs73165117	42300248	C	G
22	rs17848337	42300948	C	A
22	rs2269662	42301014	A	G
22	rs1894710	42301133	T	C
22	rs41276325	42301434	C	T
22	rs2157590	42301712	T	C
22	rs2229442	42301748	A	G
22	rs2269664	42301943	C	T
22	rs4822067	42302311	G	A
22	rs1132781	42302664	G	A
22	rs73165119	42303724	C	G
22	rs79498857	42303839	A	G
22	rs73165121	42303987	A	G
22	rs9611691	42304756	C	T
22	rs76140449	42307226	T	C
22	rs117492772	42307239	G	A
22	rs6002536	42307763	C	T
22	rs146928770	42307810	C	T
22	rs79681549	42307895	T	C
22	rs6002537	42308080	G	A
22	rs78328564	42308152	T	C
22	rs73165124	42308284	C	T
22	rs5758504	42308739	T	C
22	rs12160926	42309244	G	A
22	rs117933749	42309412	G	A
22	rs77288416	42309549	G	A
22	rs61603876	42309650	G	A
22	rs6002539	42310914	A	G
22	rs117237923	42310988	C	A
22	rs140649172	42311058	T	G
22	rs141342807	42312807	G	A
22	rs73165125	42313324	C	A
22	rs73165126	42313995	C	T
22	rs73165127	42314124	C	T
22	rs8140914	42314392	C	T
22	rs744012	42314433	T	C
22	rs146434619	42314696	T	C
22	rs73165129	42315371	C	T
22	rs76756093	42315706	C	G
22	rs763263	42315790	C	T
22	rs57249443	42315993	G	A
22	rs73165130	42316496	G	C
22	rs79784624	42317023	G	A
22	rs182240980	42317478	A	T
22	rs116853696	42318068	T	G
22	rs80243871	42320131	G	C
22	rs6002543	42320547	C	G
22	rs58264802	42320603	G	C
22	rs7290134	42321251	A	G
22	rs5996087	42321591	A	G
22	rs55898132	42321757	G	C
22	rs73165134	42322016	C	G
22	rs77874543	42322716	G	C
22	rs5996088	42323913	C	T
22	rs77657071	42324463	G	A
22	rs41277473	42324521	G	C
22	rs12158335	42324622	T	G
22	rs117193272	42324700	T	C
22	rs34293106	42324725	G	A
22	rs144886236	42326166	T	C
22	rs8139212	42326181	G	A
22	rs117215978	42326606	C	T
22	rs143290435	42327050	G	C
22	rs73165137	42327659	C	T
22	rs73165139	42327739	A	G
22	rs112045239	42329284	G	A
22	rs74348413	42329597	C	T
22	rs9620001	42330229	T	C
22	rs73165141	42330336	G	A
22	rs10154646	42331409	G	C
22	rs9607859	42331740	C	T
22	rs5996089	42332436	G	A
22	rs6002545	42333330	C	G
22	rs6002546	42333408	T	G
22	rs9611693	42333802	G	A
22	rs139454492	42334063	G	A
22	rs73432628	42334231	C	T
22	rs117962560	42334588	C	T
22	rs8135804	42334660	C	T
22	rs1047997	42334953	C	G
22	rs55917324	42335411	C	T
22	rs1894713	42335621	G	A
22	rs67516067	42335970	G	A
22	rs5758511	42336172	G	A
22	rs73165147	42336237	A	G
22	rs12483944	42336783	C	T
22	rs6002548	42337040	T	G
22	rs6002551	42338152	G	A
22	rs6002552	42338351	G	A
22	rs6002554	42339095	T	C
22	rs3752591	42339516	A	G
22	rs10483213	42339525	G	A
22	rs73165152	42340397	G	A
22	rs1023498	42340569	C	T
22	rs1023499	42340582	T	C
22	rs1023500	42340844	T	C
22	rs7293091	42341308	A	G
22	rs73165153	42341363	G	A
22	rs35542507	42341934	A	G
22	rs3752592	42342765	G	T
22	rs41277477	42342870	C	G
22	rs6002555	42343091	G	A
22	rs6002556	42343773	C	A
22	rs5996091	42344266	A	G
22	rs8140869	42344297	G	A
22	rs5996092	42344408	A	G
22	rs8141722	42344872	G	A
22	rs62240992	42344911	A	G
22	rs5996093	42345070	A	G
22	rs5751182	42345181	G	A
22	rs12167978	42346475	G	A
22	rs62240993	42346728	A	G
22	rs55651128	42346781	T	C
22	rs5996094	42347060	T	C
22	rs11913631	42347371	G	T
22	rs11913578	42347391	A	C
22	rs2187959	42347844	T	G
22	rs28722907	42348062	G	A
22	rs2157591	42348094	G	C
22	rs2187960	42348355	T	C
22	rs6519296	42348602	G	C
22	rs7285557	42348790	T	C
22	rs1894714	42349134	T	G
22	rs5751186	42349710	G	A
22	rs6519297	42349847	G	A
22	rs55903228	42349912	G	A
22	rs55718937	42350127	G	A
22	rs5751187	42350510	A	G
22	rs12158579	42351289	C	T
22	rs58302269	42351309	G	A
22	rs9680671	42351477	T	C
22	rs4822069	42351481	T	C
22	rs4822070	42352081	A	G
22	rs181281616	42352983	C	T
22	rs4822071	42353064	T	C
22	rs73417007	42353408	A	G
22	rs62240996	42354389	A	C
22	rs62240997	42354567	T	G
22	rs73165163	42354642	T	A
22	rs62240998	42354701	T	A
22	rs73165164	42355549	T	C
22	rs62240999	42355563	C	G
22	rs67222508	42355997	C	G
22	rs78863773	42356321	G	T
22	rs7288749	42356430	C	T
22	rs6002560	42356886	T	C
22	rs116886599	42357105	T	C
22	rs57986573	42357852	C	T
22	rs5751188	42358040	A	G
22	rs8140164	42358413	C	T
22	rs6002561	42359204	A	G
22	rs60751895	42359229	T	G
22	rs1984419	42359302	T	C
22	rs8137409	42359793	G	A
22	rs67797654	42360407	G	A
22	rs9623482	42360574	T	C
22	rs4822072	42360833	G	C
22	rs5996096	42361336	G	A
22	rs4822074	42362457	G	C
22	rs4822075	42362560	A	G
22	rs76859597	42363161	A	G
22	rs2899350	42363408	A	G
22	rs79005996	42363812	G	A
22	rs4822076	42364057	C	T
22	rs6519298	42364997	C	T
22	rs10154700	42365073	G	T
22	rs916440	42367837	A	G
22	rs739292	42368857	G	A
22	rs5758525	42369095	C	G
22	rs66487809	42369228	T	A
22	rs5751191	42370991	T	C
22	rs4820451	42371333	T	C
22	rs739293	42373648	C	T
22	rs763260	42375228	A	G
22	rs5758527	42375761	T	G
22	rs5758529	42376614	T	C
22	rs4822077	42376964	G	A
22	rs2269665	42377878	G	A
22	rs11914200	42378070	G	A
22	rs62241000	42378507	C	T
22	rs5751194	42379813	C	T
22	rs5751195	42380001	A	C
22	rs5758531	42380648	G	T
22	rs5758532	42381427	T	C
22	rs739294	42381726	T	C
22	rs56177503	42381892	G	A
22	rs118142868	42382437	C	T
22	rs133292	42382748	G	A
22	rs133293	42382797	G	A
22	rs133294	42382805	C	T
22	rs133295	42384125	A	G
22	rs11090065	42384171	T	C
22	rs117969468	42384172	T	G
22	rs133296	42385261	G	A
22	rs4820454	42385352	A	G
22	rs62241023	42385429	G	A
22	rs6519301	42385967	A	G
22	rs58874647	42386269	C	T
22	rs133298	42386949	G	T
22	rs56234624	42388826	A	G
22	rs133299	42388841	G	A
22	rs2097561	42389431	T	C
22	rs2097562	42389500	T	C
22	rs739295	42389698	G	A
22	rs133300	42389839	A	G
22	rs739296	42389948	G	A
22	rs133301	42390093	C	T
22	rs7290907	42390209	G	A
22	rs7290655	42390225	C	G
22	rs133302	42391176	T	C
22	rs710194	42392560	C	G
22	rs1062753	42392811	G	A
22	rs4822079	42394612	G	C
22	rs133303	42395242	C	G
22	rs133304	42395686	T	C
22	rs133305	42395960	C	T
22	rs133306	42396150	G	A
22	rs8138080	42396371	G	A
22	rs133307	42396568	C	A
22	rs9623489	42397026	A	G
22	rs5758537	42397042	G	T
22	rs133308	42397469	G	A
22	rs11090066	42398195	T	C
22	rs9623490	42398266	G	C
22	rs129853	42398375	T	C
22	rs133309	42398606	G	A
22	rs129855	42399325	G	A
22	rs129856	42399396	C	G
22	rs9620006	42399547	T	A
22	rs129857	42399686	T	C
22	rs5751197	42400120	T	C
22	rs6002571	42400416	A	G
22	rs9611700	42401514	C	T
22	rs133313	42401749	G	T
22	rs133314	42401841	G	A
22	rs133315	42402005	A	G
22	rs133317	42402386	G	A
22	rs2413663	42402399	T	A
22	rs133318	42402480	G	A
22	rs9611701	42402721	A	G
22	rs133319	42403446	C	T
22	rs59993856	42403980	C	T
22	rs133321	42405322	A	G
22	rs9620007	42405657	C	G
22	rs133322	42405659	A	G
22	rs133323	42405922	T	C
22	rs133324	42406371	C	A
22	rs4822081	42406788	C	T
22	rs133325	42406820	G	A
22	rs142384783	42406821	C	T
22	rs133326	42406885	G	A
22	rs150656198	42407350	G	A
22	rs133327	42407689	T	C
22	rs133328	42408079	T	C
22	rs133329	42408680	C	T
22	rs133330	42409456	G	A
22	rs149152747	42409913	T	A
22	rs9611710	42409977	G	T
22	rs12166549	42410419	T	C
22	rs9611711	42410695	G	A
22	rs9611712	42410993	T	C
22	rs133331	42411603	T	C
22	rs133332	42411664	T	C
22	rs133333	42412365	G	A
22	rs5758550	42412711	G	A
22	rs5751202	42412933	A	G
22	rs9607868	42414181	G	A
22	rs4822082	42414198	C	T
22	rs133335	42416056	A	G
22	rs133336	42416303	C	T
22	rs133337	42416695	G	T
22	rs133338	42416805	A	G
22	rs133339	42416987	A	G
22	rs133340	42417687	T	A
22	rs9607869	42418110	T	A
22	rs133341	42418185	T	C
22	rs133342	42418910	G	C
22	rs133344	42419433	C	A
22	rs74538360	42419459	G	A
22	rs133346	42420855	G	T
22	rs2301521	42423110	G	C
22	rs133347	42423645	A	T
22	rs133348	42427949	C	T
22	rs133349	42428727	A	T
22	rs133350	42429049	A	G
22	rs73165199	42429908	C	T
22	rs133351	42431246	G	T
22	rs5758553	42431429	G	A
22	rs5751204	42433801	C	T
22	rs133352	42434022	C	A
22	rs5751206	42435227	C	A
22	rs4822084	42435868	C	T
22	rs9607871	42436322	G	A
22	rs133353	42437366	G	A
22	rs73165200	42440239	T	A
22	rs133355	42440285	G	A
22	rs28715885	42441091	T	G
22	rs133356	42441302	G	A
22	rs6002586	42441412	C	T
22	rs133357	42442235	C	T
22	rs133358	42442539	A	T
22	rs34277770	42443908	A	G
22	rs5758559	42444489	G	A
22	rs10854749	42447341	G	T
22	rs5758562	42448238	C	G
22	rs5758563	42448761	G	T
22	rs5751209	42451603	A	G
22	rs58099562	42453772	T	C
22	rs5758566	42454354	G	A
22	rs11703233	42454587	G	A
22	rs1063392	42454950	A	G
22	rs117826003	42455180	A	G
22	rs62238588	42455248	C	T
22	rs78010544	42457550	C	G
22	rs2013960	42457912	T	A
22	rs2854837	42458481	G	A
22	rs55715427	42458827	G	C
22	rs2413666	42459622	C	T
22	rs77920989	42461088	C	T
22	rs2854827	42461918	G	A
22	rs133367	42463366	C	T
22	rs133368	42463689	T	C
22	rs133369	42463814	C	T
22	rs73167109	42464645	C	T
22	rs133370	42465260	T	C
22	rs133371	42465574	G	A
22	rs133373	42465788	G	A
22	rs133374	42465941	G	A
22	rs133375	42466509	C	G
22	rs133376	42466905	C	T
22	rs133377	42466950	C	T
22	rs2859438	42466980	A	T
22	rs133378	42467695	G	C
22	rs28605764	42468246	C	T
22	rs5758573	42468250	G	T
22	rs28552546	42468526	G	T
22	rs133379	42468535	A	G
22	rs133380	42468910	C	T
22	rs5751210	42470074	A	T
22	rs76392259	42470221	G	A
22	rs13057094	42470317	T	C
22	rs4822088	42470589	G	C
22	rs133381	42470608	C	G
22	rs78725400	42470736	G	A
22	rs45441993	42471738	C	A
22	rs133382	42471774	C	T
22	rs2413667	42472237	A	C
22	rs133383	42473603	C	T
22	rs1807493	42473860	C	G
22	rs1807494	42474138	C	G
22	rs8135801	42475568	A	G
22	rs2269524	42475703	T	G
22	rs6002592	42476754	A	C
22	rs2071711	42477650	G	C
22	rs9607875	42479267	C	T
22	rs117421064	42480863	A	G
22	rs5758574	42481400	G	C
22	rs7245	42481849	G	A
22	rs4147641	42482502	C	G
22	rs6002596	42484466	G	A
22	rs4147640	42485292	T	C
22	rs2284087	42485671	T	C
22	rs5751211	42486056	G	A
22	rs1801311	42486723	G	A
22	rs4147638	42487900	G	A
22	rs6002597	42488160	C	A
22	rs5758576	42488163	G	A
22	rs6002598	42488345	A	G
22	rs6002600	42488906	G	A
22	rs6002601	42489058	A	T
22	rs5758577	42489434	G	C
22	rs5758578	42490292	A	C
22	rs61527837	42490600	C	T
22	rs5996108	42490967	C	T
22	rs5758579	42491479	T	C
22	rs8138500	42491734	G	T
22	rs7292241	42492063	G	A
22	rs7291996	42492104	C	T
22	rs6002602	42492225	G	A
22	rs6002603	42492362	C	G
22	rs75303662	42492515	C	G
22	rs73421049	42492863	G	A
22	rs57117731	42492985	G	A
22	rs6002604	42493081	A	T
22	rs5996109	42493098	A	G
22	rs5996110	42493767	A	G
22	rs5758580	42493875	T	C
22	rs5996111	42493902	C	T
22	rs9611864	43132954	C	T
22	rs12628772	43134147	C	T
22	rs2413713	43134525	G	A
22	rs5751357	43134801	C	T
22	rs4328732	43135279	G	A
22	rs9611868	43135489	G	A
22	rs57880102	43135696	C	A
22	rs9611869	43135731	T	C
22	rs9623686	43135993	C	T
22	rs12167537	43136212	A	G
22	rs8141918	43136583	G	A
22	rs112878473	43136686	G	A
22	rs2413714	43136808	T	G
22	rs9607938	43136845	T	G
22	rs151080603	43137187	T	C
22	rs183350349	43137820	C	G
22	rs9680786	43137973	G	T
22	rs57946965	43139528	A	G
22	rs73429253	43140443	G	C
22	rs5758906	43140578	C	T
22	rs5758907	43140720	T	G
22	rs5996230	43140831	A	G
22	rs62238333	43140837	T	G
22	rs4822191	43141020	G	A
22	rs112042219	43141034	C	T
22	rs4820477	43141093	G	C
22	rs73429256	43141208	G	A
22	rs78733497	43141350	C	T
22	rs9611872	43141391	C	A
22	rs6002935	43141409	G	T
22	rs2143921	43141459	T	G
22	rs8141403	43141692	T	C
22	rs2143922	43141848	T	G
22	rs2143923	43141907	A	G
22	rs62238334	43142216	G	T
22	rs77247463	43142577	A	G
22	rs2413715	43142593	G	T
22	rs57371474	43142778	T	C
22	rs8137312	43142948	C	T
22	rs12160649	43143160	G	C
22	rs6519336	43143228	G	A
22	rs2006041	43143233	C	A
22	rs62238335	43143265	T	C
22	rs6002936	43143378	C	A
22	rs4365558	43143899	T	C
22	rs2092663	43144054	G	C
22	rs75918564	43144289	A	C
22	rs113051030	43144592	C	T
22	rs6002939	43144771	G	C
22	rs112373602	43144950	T	C
22	rs1535079	43145421	G	C
22	rs59171526	43145466	C	T
22	rs111373987	43145502	G	A
22	rs111483704	43145641	A	G
22	rs1969673	43145764	C	T
22	rs5758910	43145853	G	C
22	rs114647439	43145925	C	T
22	rs77347709	43148076	G	A
22	rs5751359	43148092	G	A
22	rs5758913	43148259	C	T
22	rs78812795	43148321	G	C
22	rs6002943	43148731	G	A
22	rs73429282	43148967	C	T
22	rs149027910	43149643	G	A
22	rs6002944	43149660	A	C
22	rs78055808	43150062	C	A
22	rs113083577	43150392	G	A
22	rs6002945	43150453	C	T
22	rs6002946	43150523	G	T
22	rs9611874	43150872	C	G
22	rs12166007	43151095	C	T
22	rs28455106	43151116	T	C
22	rs62238340	43151167	A	T
22	rs4820478	43151763	G	A
22	rs73429291	43151775	A	G
22	rs8142534	43152893	C	T
22	rs7287569	43153146	C	A
22	rs5758914	43153305	G	C
22	rs5758915	43153437	T	G
22	rs17486173	43153703	T	C
22	rs112666063	43153792	G	C
22	rs118187689	43154073	T	C
22	rs12168327	43154261	G	T
22	rs9623692	43154299	A	G
22	rs149929374	43154366	G	C
22	rs5758916	43154680	T	C
22	rs5758917	43154705	G	T
22	rs6002947	43154742	G	A
22	rs9611876	43155357	G	A
22	rs59297069	43155550	C	G
22	rs6519337	43155722	C	T
22	rs8139973	43155747	C	A
22	rs4239900	43155855	C	G
22	rs4239901	43155893	A	T
22	rs141736771	43155913	C	G
22	rs9611877	43156006	G	A
22	rs9611878	43156223	G	A
22	rs113265231	43156313	C	T
22	rs5751360	43156469	A	G
22	rs5751361	43156616	T	C
22	rs6002948	43156705	C	A
22	rs7286343	43157043	G	A
22	rs6002949	43157308	C	G
22	rs9611880	43157324	C	T
22	rs67935361	43158483	G	A
22	rs5758920	43158555	A	C
22	rs9611881	43158711	T	A
22	rs9611882	43158727	T	G
22	rs9611883	43158867	C	T
22	rs5758921	43159090	G	A
22	rs36116991	43159168	C	T
22	rs139453455	43159218	G	A
22	rs9611884	43159515	T	C
22	rs7292914	43159609	T	C
22	rs4822192	43159809	C	T
22	rs5996232	43159810	C	T
22	rs9611885	43159948	C	T
22	rs112462182	43160068	T	C
22	rs5996233	43160145	C	A
22	rs9611886	43160257	C	G
22	rs9611887	43160404	C	T
22	rs9611888	43160637	A	G
22	rs5751363	43160656	C	T
22	rs117341554	43160717	C	T
22	rs5758922	43160756	T	C
22	rs112375179	43161113	C	A
22	rs6519340	43161592	C	A
22	rs2064462	43161994	A	G
22	rs13058545	43162106	G	C
22	rs2064463	43162411	C	A
22	rs2064464	43162495	T	C
22	rs2064465	43162581	C	T
22	rs2413716	43162952	C	T
22	rs2179873	43162958	G	C
22	rs5751364	43162984	T	C
22	rs2143924	43163061	A	G
22	rs2179874	43163200	A	G
22	rs9607942	43163213	C	G
22	rs4820479	43163360	G	C
22	rs4822196	43163366	G	C
22	rs12484587	43163714	A	T
22	rs12484588	43163718	A	T
22	rs5758926	43163722	T	A
22	rs10470280	43163850	G	T
22	rs12484721	43163883	T	A
22	rs75803153	43164133	C	T
22	rs5996234	43164277	T	C
22	rs8140077	43164369	A	G
22	rs8140109	43164431	A	G
22	rs12160525	43164563	C	T
22	rs8141004	43164768	G	A
22	rs6519342	43165105	C	T
22	rs112083945	43165729	G	A
22	rs5751365	43165739	G	T
22	rs6002950	43165866	C	T
22	rs7286938	43165948	C	T
22	rs5758927	43166388	T	C
22	rs5758928	43166449	G	A
22	rs12167804	43166718	C	T
22	rs36076326	43166822	T	C
22	rs35253449	43166958	C	T
22	rs13056373	43167050	C	T
22	rs113612962	43167446	G	C
22	rs9611891	43167736	C	A
22	rs5758929	43167775	C	T
22	rs7288045	43167966	A	G
22	rs13058429	43168036	G	C
22	rs62240077	43168776	A	G
22	rs13053320	43168852	G	A
22	rs13053216	43168976	C	T
22	rs13058359	43169224	G	C
22	rs9607944	43169380	A	G
22	rs13053339	43169539	G	C
22	rs9611894	43169575	T	C
22	rs4820480	43169578	C	T
22	rs13053640	43169648	G	A
22	rs13054887	43169818	T	C
22	rs13053563	43169852	A	G
22	rs11090118	43170109	G	A
22	rs5758930	43170213	T	A
22	rs12628411	43170492	G	A
22	rs5758931	43170686	T	C
22	rs12628492	43170699	T	C
22	rs7285149	43170882	C	T
22	rs35450514	43170942	A	G
22	rs13056081	43170994	T	C
22	rs13053982	43171045	G	A
22	rs62240105	43171673	T	C
22	rs62240106	43171685	C	T
22	rs6002951	43171779	C	A
22	rs147538399	43171915	G	A
22	rs738532	43172267	C	T
22	rs738533	43172308	T	C
22	rs2413717	43172489	G	A
22	rs13055920	43172646	G	A
22	rs13055639	43172806	A	G
22	rs13057777	43173743	T	C
22	rs9611895	43173922	A	G
22	rs2064466	43174188	T	C
22	rs9607945	43174321	A	T
22	rs4634034	43174413	A	G
22	rs9607946	43175057	C	T
22	rs9623696	43175286	C	T
22	rs12162975	43175426	C	T
22	rs13057483	43175465	C	T
22	rs5758934	43175639	A	G
22	rs5758935	43175821	T	C
22	rs5758936	43175823	A	G
22	rs4822197	43175959	A	G
22	rs5751366	43176355	A	T
22	rs11913658	43176357	G	C
22	rs9611896	43176590	A	T
22	rs9620095	43176623	T	C
22	rs4822198	43176834	C	G
22	rs113515068	43176847	C	T
22	rs7284250	43177559	A	C
22	rs4239902	43178546	G	A
22	rs9623697	43179166	T	G
22	rs62240107	43179297	T	C
22	rs112735498	43179613	C	T
22	rs9611898	43179680	C	T
22	rs149439485	43179681	G	A
22	rs5758937	43180054	G	A
22	rs5758938	43180418	A	C
22	rs9611899	43181175	A	G
22	rs7286822	43181587	C	T
22	rs5758941	43181803	G	A
22	rs13057031	43182491	C	T
22	rs13053289	43182751	T	C
22	rs5751367	43182761	C	G
22	rs8138223	43183391	C	T
22	rs1997885	43183762	T	C
22	rs118101692	43184636	C	T
22	rs2179875	43185012	C	T
22	rs2143926	43185180	C	T
22	rs74444868	43185254	C	T
22	rs11913807	43185783	C	A
22	rs34250586	43185971	G	A
22	rs111618460	43185979	C	G
22	rs5996237	43186033	T	A
22	rs11912288	43186636	T	C
22	rs9623699	43187138	C	T
22	rs8140100	43187236	C	T
22	rs5758943	43187900	G	A
22	rs4820483	43188180	C	A
22	rs5751370	43188274	C	A
22	rs4820484	43188309	C	T
22	rs111985210	43188331	G	A
22	rs5751371	43188611	A	G
22	rs9607948	43189080	C	T
22	rs74481199	43189335	G	A
22	rs9611902	43189445	T	C
22	rs9607949	43189832	C	A
22	rs76930712	43189888	G	C
22	rs111407830	43190144	G	C
22	rs34973372	43190158	C	T
22	rs9611903	43190449	C	A
22	rs1984476	43190649	A	G
22	rs2013730	43190817	T	C
22	rs5758944	43191319	T	C
22	rs5758945	43191340	G	A
22	rs9611904	43191368	C	T
22	rs9611905	43191404	G	A
22	rs9607950	43191524	G	A
22	rs9607951	43191555	T	C
22	rs9611906	43191640	C	G
22	rs75362667	43192437	A	T
22	rs9607952	43192480	T	C
22	rs8135102	43193128	C	T
22	rs8136141	43193154	T	C
22	rs5751372	43193323	T	C
22	rs11913246	43193603	G	A
22	rs4393836	43193641	G	A
22	rs9611907	43193719	G	A
22	rs9611908	43193847	C	T
22	rs1811846	43193915	A	T
22	rs9611909	43193929	T	C
22	rs1807591	43194273	G	A
22	rs1128013	43195147	A	G
22	rs117877473	43195172	C	T
22	rs5758948	43195296	A	G
22	rs11912192	43195345	A	G
22	rs5758949	43195671	A	T
22	rs2179872	43195697	A	G
22	rs5758951	43197034	A	G
22	rs3788596	43197859	A	G
22	rs3788597	43197897	C	G
22	rs2413720	43198259	T	G
22	rs2413721	43198836	T	G
22	rs2413722	43198934	C	T
22	rs75431888	43199346	C	A
22	rs9607953	43199521	G	A
22	rs3946072	43199970	C	T
22	rs8135114	43200191	G	T
22	rs2413723	43200220	C	T
22	rs2899363	43200448	T	C
22	rs2413724	43200456	C	T
22	rs5996239	43200482	G	T
22	rs4822200	43201210	A	G
22	rs11913831	43201557	C	T
22	rs11913845	43201673	C	T
22	rs76194869	43201931	A	G
22	rs76957308	43202181	A	G
22	rs9611911	43202830	C	T
22	rs738535	43203137	C	T
22	rs11913107	43203210	T	C
22	rs17003350	43203238	T	C
22	rs2273141	43203281	T	C
22	rs9611912	43203852	G	A
22	rs9611913	43203964	T	G
22	rs6002954	43205407	T	C
22	rs77219115	43206167	G	C
22	rs6002956	43206228	G	C
22	rs5751375	43206346	G	T
22	rs9611914	43206587	A	T
22	rs1018448	43206950	A	C
22	rs80050639	43207897	A	G
22	rs150571070	43209114	G	A
22	rs17003354	43211391	C	T
22	rs8139278	43211880	A	C
22	rs5758954	43212093	C	T
22	rs4820485	43212432	G	A
22	rs78647462	43212437	G	A
22	rs2024645	43212781	C	T
22	rs9611918	43213032	T	C
22	rs76140411	43213724	G	C
22	rs17409550	43214400	G	C
22	rs8141000	43215470	C	T
22	rs8141176	43215692	A	G
22	rs9607954	43216077	C	T
22	rs1985714	43216299	T	G
22	rs4820486	43216550	G	A
22	rs9607955	43216733	A	G
22	rs9611919	43216934	C	T
22	rs17003362	43217080	A	G
22	rs5758955	43217149	G	C
22	rs9607956	43217278	G	C
22	rs8142478	43217861	A	G
22	rs5758956	43217955	T	C
22	rs9607957	43218397	T	C
22	rs9611920	43218446	G	A
22	rs5758957	43218463	C	T
22	rs5751378	43219836	C	G
22	rs113725107	43220218	T	C
22	rs113183540	43221176	A	G
22	rs113516647	43221267	G	C
22	rs8140272	43222242	C	T
22	rs9611921	43222439	G	A
22	rs11912205	43223067	A	G
22	rs5758961	43223202	T	C
22	rs148396472	43223618	C	T
22	rs9611922	43223797	C	T
22	rs9611923	43223871	C	T
22	rs9611924	43223943	G	A
22	rs9607958	43224229	T	C
22	rs112278963	43224315	G	A
22	rs117989970	43225119	T	C
22	rs5758962	43225174	A	C
22	rs9611927	43225182	C	T
22	rs9611928	43226112	G	A
22	rs5758965	43226599	C	A
22	rs1807592	43226912	G	A
22	rs4822201	43227272	T	G
22	rs5751380	43227867	G	C
22	rs5751381	43228345	C	T
22	rs5758967	43228528	A	G
22	rs5758968	43228789	T	C
22	rs5758969	43228969	A	C
22	rs9607959	43229137	A	G
22	rs8141049	43229815	G	A
22	rs5758970	43229848	G	A
22	rs8140932	43229876	C	T
22	rs8137257	43230075	T	C
22	rs2273142	43230140	C	G
22	rs5996242	43230627	T	C
22	rs67192317	43230701	T	C
22	rs112828912	43230992	G	A
22	rs41310256	43231610	G	A
22	rs9611929	43231968	C	T
22	rs9607960	43232057	C	G
22	rs9607961	43232818	C	T
22	rs5758972	43232973	C	T
22	rs5758973	43233062	G	C
22	rs113487623	43233085	C	T
22	rs5758975	43233265	C	T
22	rs5758976	43233333	A	G
22	rs76712051	43233960	G	A
22	rs8139498	43234899	A	G
22	rs4822202	43235156	C	A
22	rs9611930	43235978	C	T
22	rs5758977	43236128	A	G
22	rs9611931	43236413	C	T
22	rs5751383	43236571	C	T
22	rs55653419	43237072	C	A
22	rs8136252	43237276	C	T
22	rs738534	43237639	G	A
22	rs17410352	43237717	T	C
22	rs4820487	43238055	G	A
22	rs75198518	43239093	C	A
22	rs116191710	43239139	C	T
22	rs8139302	43239978	T	C
22	rs4822203	43240806	T	C
22	rs7293010	43240975	C	A
22	rs4820489	43241003	C	G
22	rs7284112	43241043	G	C
22	rs5758978	43241332	A	C
22	rs5751385	43241787	C	T
22	rs143331192	43241903	G	A
22	rs5758979	43241913	G	A
22	rs142666519	43242442	G	T
22	rs4820490	43243204	T	C
22	rs8140450	43243785	G	A
22	rs5758980	43243956	T	C
22	rs4822204	43244238	G	A
22	rs5758981	43244269	C	T
22	rs5758982	43244723	A	T
22	rs80341319	43244928	T	C
22	rs5751386	43245345	T	C
22	rs9607966	43245453	C	A
22	rs8141520	43245791	G	A
22	rs6002963	43246146	G	A
22	rs6002964	43246248	G	T
22	rs9611936	43246785	G	A
22	rs4822205	43246818	A	G
22	rs3788599	43247415	C	T
22	rs5758985	43248000	C	T
22	rs7287769	43248352	C	T
22	rs2899364	43248411	T	G
22	rs9607967	43248617	T	C
22	rs5758986	43248906	G	A
22	rs5758987	43249035	A	G
22	rs5758988	43249093	T	C
22	rs9611937	43249155	T	A
22	rs7364130	43249200	T	C
22	rs9611938	43249771	C	T
22	rs57951623	43250426	T	C
22	rs5758989	43250569	C	T
22	rs5751388	43250614	G	A
22	rs9611939	43251851	C	T
22	rs9611940	43251854	T	G
22	rs5758990	43252280	A	G
22	rs5758991	43252335	C	A
22	rs13433595	43252865	G	A
22	rs742858	43253254	C	T
22	rs9611941	43253848	C	T
22	rs9611942	43254010	A	T
22	rs1983647	43255182	T	G
22	rs1983648	43255397	T	A
22	rs113037785	43255410	G	A
22	rs9607969	43256165	C	T
22	rs9607970	43256166	A	G
22	rs4822207	43257261	A	G
22	rs5758994	43257945	C	T
22	rs6002965	43258832	C	T
22	rs5751390	43259541	A	C
22	rs6002966	43259855	T	C
22	rs738536	43260427	G	A
22	rs4820491	43261065	C	G
22	rs4822208	43261223	C	T
22	rs5751391	43261499	G	A
22	rs5751392	43261694	T	G
22	rs9611944	43261872	C	T
22	rs7287107	43262513	A	G
22	rs5758999	43262740	T	C
22	rs5759000	43262745	C	T
22	rs5759002	43263432	A	G
22	rs5751393	43264252	A	G
22	rs4822209	43264344	C	G
22	rs9611946	43264435	G	T
22	rs4822210	43264770	A	G
22	rs5759003	43264851	T	C
22	rs75263192	43264897	C	T
22	rs57962216	43265555	C	A
22	rs7074	43265827	G	T
22	rs753086	43266247	G	A
22	rs9284520	43266279	C	T
22	rs7073	43266363	C	T
22	rs8569	43266774	C	T
22	rs4822211	43267831	G	T
22	rs4822212	43267873	G	T
22	rs13433641	43268009	T	C
22	rs2073200	43268095	T	A
22	rs77923201	43268270	C	T
22	rs80273835	43268311	G	C
22	rs9607973	43268502	A	G
22	rs2267460	43269201	T	C
22	rs2267461	43269547	C	T
22	rs2092664	43270440	A	C
22	rs4822213	43270819	A	G
22	rs2006042	43271078	A	G
22	rs5759004	43271298	A	C
22	rs2284091	43271504	G	T
22	rs9607974	43271746	T	C
22	rs5751396	43272085	G	C
22	rs9611949	43272384	G	A
22	rs5751397	43272792	C	T
22	rs5759006	43273740	C	G
22	rs4822215	43273891	T	G
22	rs5759007	43274283	C	T
22	rs5759008	43274367	A	T
22	rs9611950	43274722	G	A
22	rs9611951	43274772	A	G
22	rs9611952	43274889	G	A
22	rs2073199	43275250	G	A
22	rs8141676	43275968	G	C
22	rs78451882	43275972	G	A
22	rs4820492	43276030	A	C
22	rs9607976	43276192	G	A
22	rs9607977	43276283	G	A
22	rs4822216	43277147	A	G
22	rs738537	43277922	G	A
22	rs5759010	43278148	C	T
22	rs4822217	43278162	T	C
22	rs2899365	43278220	C	T
22	rs9611953	43279282	A	G
22	rs4822218	43279611	G	A
22	rs4822219	43279807	C	T
22	rs144079616	43279862	T	C
22	rs8139013	43280059	G	A
22	rs2273143	43280650	T	C
22	rs4820493	43281581	G	C
22	rs738538	43281879	A	G
22	rs738539	43282801	A	C
22	rs2267462	43283082	C	T
22	rs2267463	43283255	A	C
22	rs4374465	43283262	G	A
22	rs9611954	43283989	C	T
22	rs9607978	43284334	G	A
22	rs5751399	43285309	C	T
22	rs7288133	43285922	C	T
22	rs5759012	43286876	A	G
22	rs12166809	43287290	G	A
22	rs2076157	43289236	C	T
22	rs5759013	43289473	G	A
22	rs2076158	43289738	C	T
22	rs111228786	43290536	C	T
22	rs4822220	43290583	T	C
22	rs11912313	43290800	G	A
22	rs3091382	43291095	C	T
22	rs8140775	43291276	A	G
22	rs5759015	43291529	C	A
22	rs2413727	43292114	A	G
22	rs57394620	43292275	G	C
22	rs4588289	43292632	C	T
22	rs11913561	43292872	A	G
22	rs2077446	43293684	G	A
22	rs760772	43294239	C	T
22	rs4822223	43294744	T	C
22	rs875629	43295268	C	T
22	rs738397	43295271	C	T
22	rs9611956	43295431	T	C
22	rs2002595	43296051	C	A
22	rs6519349	43296317	C	T
22	rs5759017	43296324	A	C
22	rs9611957	43297397	G	A
22	rs5996246	43297421	A	T
22	rs7285844	43297680	C	T
22	rs9611958	43298026	G	A
22	rs5759018	43298262	G	A
22	rs6002971	43298310	G	A
22	rs117551605	43298426	C	A
22	rs2267464	43298646	T	G
22	rs4822224	43298697	A	G
22	rs5759019	43298810	G	A
22	rs11914196	43299006	T	G
22	rs146014681	43299080	A	G
22	rs1076117	43299294	T	A
22	rs1076118	43299710	T	C
22	rs2267465	43299878	G	A
22	rs9611959	43300010	C	A
22	rs9611962	43300620	C	A
22	rs2092208	43301309	C	T
22	rs28709276	43301743	C	T
22	rs5759021	43301900	A	C
22	rs74414479	43303013	C	T
22	rs5759022	43303017	C	T
22	rs9607979	43303052	C	A
22	rs75781198	43303076	G	T
22	rs2267467	43303172	G	C
22	rs732439	43303417	T	G
22	rs2017874	43303687	G	A
22	rs9623713	43303882	G	A
22	rs4820494	43305861	T	C
22	rs2267469	43306428	C	T
22	rs2267470	43306541	A	G
22	rs5759026	43306628	T	C
22	rs5759027	43306694	T	C
22	rs5759028	43306846	T	C
22	rs6002973	43306911	C	T
22	rs6002974	43306950	A	G
22	rs6002975	43307067	C	T
22	rs6002976	43307205	C	T
22	rs11090122	43308475	C	T
22	rs5759029	43308526	G	T
22	rs2267471	43309320	T	A
22	rs2038064	43309440	G	A
22	rs2267472	43310147	G	A
22	rs7291384	43310229	T	C
22	rs4822225	43310652	G	T
22	rs2267473	43311010	C	T
22	rs909712	43311225	G	C
22	rs5751402	43311523	G	A
22	rs4822226	43311896	C	G
22	rs114635290	43312426	G	A
22	rs117292628	43312552	C	A
22	rs8142102	43312615	C	T
22	rs5759032	43312925	G	A
22	rs5751403	43313051	C	T
22	rs5996247	43313753	T	C
22	rs5759033	43313909	A	G
22	rs5759034	43314066	A	G
22	rs738383	43315393	T	C
22	rs1807567	43315628	A	T
22	rs6002978	43315859	C	T
22	rs8135794	43316145	G	A
22	rs8135830	43316232	G	A
22	rs7364152	43316667	A	G
22	rs9611966	43316929	C	T
22	rs2413735	43317129	G	A
22	rs5996248	43317257	C	T
22	rs9607980	43317568	A	C
22	rs4822227	43317899	C	T
22	rs112660561	43317968	C	G
22	rs2092209	43318648	G	C
22	rs2092210	43318700	G	A
22	rs2092211	43318765	G	T
22	rs2092212	43318948	G	C
22	rs738384	43319158	T	C
22	rs738385	43319320	T	C
22	rs1807569	43319527	G	A
22	rs8141945	43319703	C	G
22	rs4822228	43320216	C	G
22	rs5759039	43320285	T	G
22	rs4820496	43320301	A	G
22	rs6002980	43320662	T	A
22	rs6002981	43321023	C	T
22	rs5759040	43321296	G	A
22	rs2267474	43321806	T	A
22	rs2267475	43321816	G	A
22	rs9607982	43322214	C	T
22	rs9611967	43322834	G	C
22	rs75626753	43323184	G	C
22	rs8136052	43323582	G	T
22	rs9607983	43323586	T	G
22	rs145133810	43323726	T	A
22	rs147577675	43323735	A	C
22	rs5759042	43324183	C	T
22	rs2267476	43324552	G	A
22	rs7290497	43324565	G	A
22	rs9611968	43324762	C	T
22	rs5759043	43324768	A	G
22	rs2284092	43325269	T	C
22	rs2284093	43325352	C	T
22	rs2284094	43325441	A	G
22	rs4820497	43325774	G	A
22	rs4822231	43326110	C	T
22	rs4822232	43326807	G	T
22	rs3788600	43327316	C	T
22	rs3788601	43327526	C	T
22	rs3827362	43327579	G	C
22	rs3827363	43327587	G	A
22	rs738386	43328419	G	A
22	rs738387	43329819	G	A
22	rs144364137	43330949	T	C
22	rs5759045	43331291	T	A
22	rs738388	43332322	T	C
22	rs738389	43332516	T	C
22	rs8140884	43333156	G	A
22	rs6002985	43333427	C	T
22	rs2038058	43334295	C	G
22	rs2038059	43334398	T	G
22	rs2267477	43334574	G	C
22	rs5759049	43335490	A	G
22	rs738390	43336231	A	T
22	rs117240832	43336388	G	C
22	rs12106550	43336637	T	G
22	rs9611969	43336685	C	T
22	rs8138930	43336728	C	T
22	rs6002987	43338353	C	A
22	rs2413736	43338839	G	A
22	rs74553162	43339068	A	C
22	rs146069723	43339331	C	T
22	rs75910415	43339467	C	T
22	rs3819674	43339876	A	G
22	rs738391	43339878	A	G
22	rs3819676	43339960	T	A
22	rs2038060	43340912	G	A
22	rs5759052	43342723	G	A
22	rs2267479	43343485	A	G
22	rs5759053	43343608	C	T
22	rs73176879	43343625	A	G
22	rs1569511	43344681	T	C
22	rs5759054	43348178	C	T
22	rs5759055	43348699	C	T
22	rs5759056	43349377	A	G
22	rs1071960	43349632	T	C
22	rs1071961	43349699	C	A
22	rs75056525	43349884	G	A
22	rs2056946	43350377	C	G
22	rs80259910	43350489	C	T
22	rs5759057	43354130	T	C
22	rs5996250	43354334	T	C
22	rs78274193	43354850	T	C
22	rs1546861	43355167	G	A
22	rs4140554	43355256	C	T
22	rs6519353	43356130	A	C
22	rs7290939	43356222	G	C
22	rs2068943	43356311	C	T
22	rs2068944	43356442	T	G
22	rs7291153	43356499	C	T
22	rs1569507	43356699	G	A
22	rs2179260	43357072	G	A
22	rs4822236	43358088	A	G
22	rs5759059	43358492	G	A
22	rs1569508	43359130	T	C
22	rs1569509	43359261	A	G
22	rs1569510	43359448	G	A
22	rs79968294	43359655	G	A
22	rs12628973	43360303	A	T
22	rs56013521	43360681	T	C
22	rs5751405	43361079	G	A
22	rs2413737	43361143	C	G
22	rs5759060	43361804	T	C
22	rs2267480	43362976	T	C
22	rs5759062	43363195	C	G
22	rs2267481	43363889	A	G
22	rs2092214	43363923	G	A
22	rs11913527	43364634	G	C
22	rs4822237	43364655	G	A
22	rs4822238	43364795	G	C
22	rs5759065	43365634	C	T
22	rs5759066	43366296	G	A
22	rs73176889	43366364	G	A
22	rs738394	43366896	C	T
22	rs1807572	43367316	C	G
22	rs111670760	43368121	G	A
22	rs1807573	43368270	G	T
22	rs4822241	43369349	A	T
22	rs714003	43369766	T	C
22	rs6002991	43370260	C	G
22	rs2016623	43370549	A	G
22	rs926351	43371176	T	C
22	rs926353	43371507	T	A
22	rs114363819	43372361	G	A
22	rs7511534	43372372	T	C
22	rs9607988	43372780	T	C
22	rs5759067	43372799	T	C
22	rs1040427	43373570	C	A
22	rs74630180	43374021	C	T
22	rs1883314	43374807	G	C
22	rs4820499	43375141	T	C
22	rs4822242	43375439	G	A
22	rs5759070	43375701	G	A
22	rs5759071	43375950	C	T
22	rs200272554	43377102	C	T
22	rs4820500	43379373	C	G
22	rs2267482	43380548	G	C
22	rs59476361	43381073	G	A
22	rs2010366	43381288	T	G
22	rs2267483	43381459	G	A
22	rs11705627	43381650	C	T
22	rs2267484	43382098	G	A
22	rs2267485	43383623	C	T
22	rs112677028	43383764	T	C
22	rs5751408	43384931	A	G
22	rs8137128	43385996	A	T
22	rs78692817	43386246	C	T
22	rs3819677	43386691	C	G
22	rs3819678	43386716	G	A
22	rs73176896	43387473	A	C
22	rs972577	43387645	C	T
22	rs972578	43387695	G	T
22	rs972579	43387711	T	C
22	rs4820502	43387915	C	A
22	rs4822244	43389028	C	T
22	rs5759075	43389090	G	C
22	rs112149965	43389117	T	C
22	rs738377	43389570	C	T
22	rs733139	43390083	A	T
22	rs2018340	43390319	G	A
22	rs5759077	43391816	T	A
22	rs2284095	43391953	G	A
22	rs2284096	43392180	T	C
22	rs6002997	43392264	A	G
22	rs2899366	43392277	C	A
22	rs7286299	43392856	G	A
22	rs5759078	43393042	G	C
22	rs140105270	43393308	T	C
22	rs5759079	43393437	G	A
22	rs5759080	43393940	C	T
22	rs5751410	43393985	A	T
22	rs7287792	43394489	T	C
22	rs7287136	43394760	C	T
22	rs73176900	43395093	A	G
22	rs713776	43396094	A	G
22	rs713717	43396109	C	T
22	rs5759081	43396445	T	C
22	rs2413739	43397036	C	T
22	rs737782	43397563	C	G
22	rs2038061	43397861	A	G
22	rs2038062	43397966	A	G
22	rs2256040	43398049	C	A
22	rs738378	43398962	C	T
22	rs2284097	43400006	G	C
22	rs1546860	43400329	T	C
22	rs738379	43400764	A	C
22	rs738380	43400937	T	C
22	rs5759082	43401079	G	A
22	rs76236971	43401409	C	A
22	rs8137003	43401604	A	C
22	rs2284098	43401772	A	G
22	rs9607990	43402178	G	A
22	rs4822246	43403024	T	C
22	rs4822247	43403290	C	T
22	rs4822248	43403379	G	A
22	rs4822249	43403506	C	G
22	rs738381	43404107	T	C
22	rs5759084	43404429	A	G
22	rs5759085	43404537	T	G
22	rs5759086	43404929	C	G
22	rs2179259	43405068	G	A
22	rs9623736	43406673	A	G
22	rs5759091	43407464	C	T
22	rs6519357	43407909	T	C
22	rs5996255	43407957	A	C
22	rs5751412	43408257	A	G
22	rs9611984	43408562	C	T
22	rs111453195	43408746	C	T
22	rs4820503	43408940	C	T
22	rs4822250	43409058	C	A
22	rs117354840	43409426	C	G
22	rs5759093	43409989	G	A
22	rs5759094	43410235	T	C
22	rs9611985	43410447	C	T
22	rs2267487	43411389	T	C
22	rs5759095	43411887	A	C
22	rs5759096	43412376	T	C
22	rs5751413	43412527	A	G
22	rs3091364	43414330	G	A
22	rs4822251	43415060	A	G
22	rs5759097	43415116	G	A
22	rs5759098	43415148	C	T
22	rs2056947	43415418	G	C
22	rs13057591	43415581	C	T
22	rs5759099	43415711	G	A
22	rs2056948	43416866	G	A
22	rs28463554	43417007	C	T
22	rs7290324	43417799	T	C
22	rs7354816	43418057	A	G
22	rs9611986	43418059	G	A
22	rs9611987	43418832	A	G
22	rs2413740	43419325	A	C
22	rs28478492	43419366	C	T
22	rs12484214	43419385	C	T
22	rs4820504	43419773	G	A
22	rs7354794	43420326	G	A
22	rs6002998	43420666	A	G
22	rs73179017	43421280	G	A
22	rs73179018	43421472	G	A
22	rs73179019	43422319	T	C
22	rs5759103	43422556	G	A
22	rs56173015	43422608	C	T
22	rs10427666	43422676	G	C
22	rs10427668	43422944	A	G
22	rs10427670	43422972	A	G
22	rs10427671	43422976	A	G
22	rs10428027	43423123	G	A
22	rs73179020	43423337	A	G
22	rs73179021	43423628	G	C
22	rs12165600	43423903	T	C
22	rs73179022	43424037	T	G
22	rs73179023	43424477	C	A
22	rs10427808	43425158	C	T
22	rs10427803	43425176	A	T
22	rs2413742	43425262	G	A
22	rs13054282	43425718	G	A
22	rs59513466	43425732	C	T
22	rs6003000	43425824	G	A
22	rs5996256	43425861	T	C
22	rs6003001	43425948	C	T
22	rs28831084	43426122	C	T
22	rs5996258	43426201	C	T
22	rs5996259	43426209	G	A
22	rs6003002	43426262	A	G
22	rs2223346	43426542	A	C
22	rs4300946	43426929	C	T
22	rs66561204	43427006	T	A
22	rs77201017	43427269	G	A
22	rs4822253	43427776	G	A
22	rs71329174	43428494	G	A
22	rs6003003	43429150	A	G
22	rs6003004	43429351	A	G
22	rs6003005	43429725	A	G
22	rs6003006	43429826	C	T
22	rs6003007	43430077	G	A
22	rs5759106	43430792	T	C
22	rs117348903	43431474	G	C
22	rs116300674	43431837	G	A
22	rs115328625	43431852	G	A
22	rs35966396	43431936	G	A
22	rs28522522	43431970	C	T
22	rs28478477	43432031	G	T
22	rs5759107	43432205	A	G
22	rs2005983	43432319	C	G
22	rs5751416	43432826	G	A
22	rs9611990	43433100	C	T
22	rs1807717	43434028	A	G
22	rs6003009	43434037	C	T
22	rs6003010	43434116	A	G
22	rs1807724	43434284	G	C
22	rs738382	43434623	G	T
22	rs5751418	43435427	G	A
22	rs2072883	43435668	G	A
22	rs1052163	43435812	C	T
22	rs9611991	43436055	G	A
22	rs2072884	43436169	G	A
22	rs4822254	43436594	G	A
22	rs5759108	43436671	C	T
22	rs4822255	43437067	G	A
22	rs3761468	43439074	G	A
22	rs17003459	43439262	G	A
22	rs7349054	43439296	A	G
22	rs68136203	43439544	T	C
22	rs11703863	43440885	T	C
22	rs6003014	43440972	G	A
22	rs6003015	43441050	G	A
22	rs11090136	43441266	T	A
22	rs6003016	43441515	C	T
22	rs58801561	43441628	T	C
22	rs5759111	43442599	T	C
22	rs113512038	43443722	G	A
22	rs5759113	43443952	C	G
22	rs116237145	43444046	G	A
22	rs12628848	43444317	C	T
22	rs5759114	43444586	G	A
22	rs5759116	43445572	C	T
22	rs12484492	43446057	T	C
22	rs5759119	43446354	G	A
22	rs150918748	43446390	C	T
22	rs5759120	43446888	C	T
22	rs117216210	43447238	C	T
22	rs5759121	43447266	A	G
22	rs2076159	43447983	G	A
22	rs2076160	43448117	T	C
22	rs11703027	43448649	G	C
22	rs9623741	43449205	G	C
22	rs2038063	43449508	T	C
22	rs12628150	43449598	G	A
22	rs1980457	43450350	T	C
22	rs5759123	43451186	C	T
22	rs72619541	43452030	C	T
22	rs35793811	43452960	G	A
22	rs62231641	43453003	C	T
22	rs4820505	43453412	G	A
22	rs5751422	43453650	T	A
22	rs11090137	43454172	G	A
22	rs5759124	43454455	A	G
22	rs9611992	43454707	T	G
22	rs2056949	43454753	T	C
22	rs8143049	43455246	C	T
22	rs5759125	43455432	G	A
22	rs1132079	43455531	C	T
22	rs17415203	43455592	G	A
22	rs5759126	43455665	A	G
22	rs5751423	43455992	G	A
22	rs1040431	43456683	C	G
22	rs5759128	43457169	G	C
22	rs36110290	43457453	C	T
22	rs10427606	43457862	A	G
22	rs5996262	43458018	T	G
22	rs9623746	43458448	G	C
22	rs12484326	43458562	G	A
22	rs13056252	43458806	C	T
22	rs5751424	43458852	G	A
22	rs5759129	43459026	C	T
22	rs2413743	43459123	A	G
22	rs6003019	43459241	G	A
22	rs12169204	43459540	C	T
22	rs9680750	43459813	A	G
22	rs1052160	43459846	G	A
22	rs2272870	43459864	G	A
22	rs4820506	43460459	C	T
22	rs118135116	43460869	T	A
22	rs5996264	43460949	C	T
22	rs5996265	43461015	G	A
22	rs8137710	43461138	A	G
22	rs13053142	43461275	T	C
22	rs6003020	43461356	C	T
22	rs6003021	43461542	T	C
22	rs9611994	43461694	C	T
22	rs6003022	43461778	A	G
22	rs6003023	43461968	C	T
22	rs6003024	43461971	C	T
22	rs6003025	43462033	C	T
22	rs6003026	43462041	T	C
22	rs6003027	43462122	A	G
22	rs11913062	43462320	G	A
22	rs2235378	43462388	G	A
22	rs2235379	43462451	C	T
22	rs11090138	43462539	G	A
22	rs5996266	43463186	G	A
22	rs2235380	43463333	T	C
22	rs6003028	43463674	A	G
22	rs12168642	43464238	G	A
22	rs6003029	43464355	G	A
22	rs2076154	43465529	C	T
22	rs2076155	43465814	A	G
22	rs116439621	43465940	C	G
22	rs2076156	43466217	A	G
22	rs2076161	43466247	G	C
22	rs6003031	43466405	G	A
22	rs10854758	43466441	G	A
22	rs35666922	43466916	T	C
22	rs6003033	43466931	A	G
22	rs2294412	43466967	G	A
22	rs13056847	43467434	G	C
22	rs5751425	43467940	G	A
22	rs141435567	43468137	G	A
22	rs5996267	43468376	A	G
22	rs6003034	43468411	C	T
22	rs28599928	43468665	G	T
22	rs5759133	43468995	C	T
22	rs6003035	43469083	C	G
22	rs150083880	43469931	G	A
22	rs6003036	43469957	T	A
22	rs28592776	43470175	G	A
22	rs112936851	43470219	G	A
22	rs61161340	43470357	C	T
22	rs5996268	43470526	T	C
22	rs5996269	43470919	G	C
22	rs2294413	43471386	G	C
22	rs926350	43471948	C	T
22	rs35785167	43472268	C	T
22	rs5759137	43472319	G	A
22	rs5759138	43472446	A	G
22	rs9608000	43472496	G	A
22	rs9611998	43472514	T	C
22	rs34180097	43473061	C	A
22	rs73179040	43473405	G	A
22	rs5759143	43473662	C	T
22	rs13055357	43474125	A	C
22	rs5751426	43474307	C	G
22	rs9306371	43474346	A	G
22	rs56050372	43474522	C	A
22	rs117867615	43475392	C	T
22	rs62231652	43475471	A	G
22	rs760769	43475563	G	A
22	rs2018688	43476299	T	G
22	rs760771	43476432	G	T
22	rs7287713	43477077	A	G
22	rs5759148	43477204	G	T
22	rs5751428	43477594	C	T
22	rs5759149	43478448	G	A
22	rs6003043	43479422	T	G
22	rs35106288	43479505	G	A
22	rs149837981	43479630	A	C
22	rs5759150	43480266	C	G
22	rs5759151	43480513	C	T
22	rs5759152	43480538	T	C
22	rs113296217	43480638	G	A
22	rs5759153	43480787	A	G
22	rs7286595	43480926	G	A
22	rs134984	43481495	C	T
22	rs134985	43481648	C	T
22	rs5751430	43482620	G	C
22	rs8141749	43483242	C	T
22	rs134986	43483321	G	A
22	rs12160942	43483493	G	A
22	rs134987	43483798	C	T
22	rs6003048	43485385	T	G
22	rs134991	43486105	G	C
22	rs134992	43486703	A	C
22	rs134994	43487047	G	A
22	rs5759157	43487260	G	A
22	rs134995	43487965	T	C
22	rs143512125	43488644	G	A
22	rs9612002	43488748	T	G
22	rs6003051	43489497	A	G
22	rs134997	43489629	A	G
22	rs117338380	43489719	C	G
22	rs8142159	43490634	G	A
22	rs8142541	43490875	G	A
22	rs9612003	43491269	C	A
22	rs135001	43492639	C	A
22	rs135002	43492962	C	T
22	rs84433	43493350	A	G
22	rs84434	43493430	T	C
22	rs135003	43493649	G	A
22	rs141438143	43493688	G	C
22	rs150824659	43493695	C	T
22	rs5759163	43493729	G	A
22	rs135005	43493956	G	C
22	rs135006	43494004	A	T
22	rs5759165	43494072	C	T
22	rs135007	43494731	G	A
22	rs78466438	43494953	C	T
22	rs62231657	43495023	T	C
22	rs135009	43495739	G	A
22	rs9680838	43495989	C	T
22	rs5759166	43496495	G	A
22	rs135013	43496923	G	A
22	rs135014	43497898	A	G
22	rs5996274	43498114	G	A
22	rs135015	43498161	T	C
22	rs135017	43498282	C	T
22	rs148619481	43498356	C	T
22	rs12169371	43498412	C	T
22	rs116350313	43498440	G	A
22	rs111671981	43498587	G	A
22	rs61307529	43498826	T	A
22	rs139143960	43498894	T	C
22	rs9612008	43499144	G	A
22	rs113511744	43499263	T	A
22	rs76052142	43499310	G	A
22	rs6003057	43499451	C	T
22	rs6003061	43499703	T	C
22	rs6003062	43499741	G	A
22	rs6003063	43499899	C	T
22	rs6003065	43500003	A	G
22	rs5759167	43500212	G	T
22	rs146376641	43500420	C	T
22	rs5759168	43500435	A	G
22	rs73179053	43501620	T	C
22	rs738272	43501819	G	T
22	rs2007868	43501932	G	A
22	rs2007886	43502152	T	C
22	rs877334	43502707	T	C
22	rs9608003	43502927	C	T
22	rs2413744	43503212	A	C
22	rs747745	43503547	T	C
22	rs5759171	43503973	G	A
22	rs12168319	43504556	C	T
22	rs2013863	43504588	T	C
22	rs4988360	43505071	C	T
22	rs4988362	43505157	G	A
22	rs4988364	43505444	C	A
22	rs4988366	43505695	A	G
22	rs926328	43506265	T	A
22	rs4988372	43506635	C	T
22	rs4988373	43506678	G	A
22	rs4988374	43506753	C	A
22	rs5751433	43508222	G	T
22	rs149768728	43509387	C	T
22	rs1883263	43509617	C	A
22	rs10428048	43509632	T	C
22	rs9620115	43509668	A	G
22	rs1883264	43509846	G	C
22	rs738276	43510219	A	G
22	rs11704142	43511226	G	T
22	rs138457302	43511618	G	A
22	rs8142969	43511641	G	A
22	rs9623757	43511817	C	T
22	rs5759173	43511825	C	T
22	rs11704452	43511868	T	G
22	rs5751434	43511919	C	T
22	rs12019221	43512589	C	T
22	rs12019222	43512717	C	A
22	rs5751435	43513156	T	C
22	rs4988384	43514861	C	G
22	rs4988386	43514886	C	T
22	rs4988388	43515108	T	C
22	rs4988389	43515339	T	G
22	rs8136891	43515703	C	T
22	rs4988392	43515754	G	A
22	rs6519361	43515889	T	C
22	rs6519362	43516022	C	T
22	rs4988394	43516133	C	A
22	rs4988395	43516250	A	G
22	rs4988397	43516474	G	A
22	rs4988398	43516726	G	A
22	rs2003666	43517905	T	G
22	rs2008735	43517986	C	G
22	rs2008738	43518108	G	C
22	rs742134	43518275	A	G
22	rs742136	43518822	A	G
22	rs4988409	43519082	A	G
22	rs4988417	43520258	A	C
22	rs2076079	43520263	A	G
22	rs2076080	43520427	T	C
22	rs4988427	43521550	A	G
22	rs9612011	43521950	A	G
22	rs6003067	43522427	G	A
22	rs760699	43523188	T	C
22	rs4988435	43523955	G	A
22	rs2235316	43523991	C	A
22	rs2235317	43524000	A	T
22	rs909666	43525176	C	T
22	rs4988446	43525833	C	T
22	rs5759176	43526496	C	T
22	rs5759177	43526704	C	T
22	rs11705016	43526746	G	A
22	rs11574528	43527681	C	T
22	rs2272826	43528218	G	A
22	rs2245946	43528240	G	A
22	rs2245947	43528251	G	T
22	rs737802	43528793	T	C
22	rs7402	43529029	C	T
22	rs13815	43529314	G	C
22	rs2066910	43529517	C	T
22	rs9612014	43530510	C	T
22	rs872842	43530631	T	A
22	rs872841	43530700	G	C
22	rs2413748	43530982	A	G
22	rs5759180	43531027	C	G
22	rs12627867	43531161	C	G
22	rs13056312	43532104	G	C
22	rs909667	43532156	A	G
22	rs2072853	43533422	G	A
22	rs2072854	43533427	C	G
22	rs2072855	43533515	A	C
22	rs73179060	43534047	T	C
22	rs6003071	43534794	T	C
22	rs72619544	43535428	A	G
22	rs8136233	43536193	T	C
22	rs5759182	43539651	G	A
22	rs9612015	43540174	C	T
22	rs926329	43541173	T	C
22	rs72619545	43541220	G	T
22	rs72619546	43542792	G	A
22	rs138903	43543954	G	C
22	rs5759190	43544024	T	C
22	rs138904	43544282	T	C
22	rs739092	43544823	C	T
22	rs138907	43546013	A	G
22	rs138908	43548155	T	G
22	rs5759195	43548619	G	C
22	rs62234272	43549260	G	A
22	rs138909	43549739	T	A
22	rs138910	43550055	T	C
22	rs5759197	43550149	T	C
22	rs762959	43551007	C	T
22	rs762960	43551052	C	T
22	rs5759198	43551408	G	A
22	rs5759199	43551513	A	G
22	rs9333321	43551591	C	T
22	rs2284099	43551836	T	C
22	rs138911	43553417	T	G
22	rs2016151	43553830	A	G
22	rs3937387	43555194	C	G
22	rs8141880	43555590	A	C
22	rs138914	43555921	G	A
22	rs138915	43556316	G	A
22	rs113515	43556922	C	G
22	rs8135638	43557428	T	G
22	rs105585	43557492	G	A
22	rs138916	43557516	C	T
22	rs138917	43557748	T	G
22	rs2157248	43557859	G	A
22	rs6971	43558926	A	G
22	rs6972	43558972	G	A
22	rs6973	43559137	G	T
22	rs138918	43559451	G	A
22	rs9333347	43559712	C	T
22	rs1005658	43559737	G	A
22	rs138919	43560112	G	T
22	rs80408	43560430	C	A
22	rs47341	43560763	C	T
22	rs1076922	43560962	C	T
22	rs129401	43560966	T	C
22	rs2012930	43561337	T	C
22	rs25245	43561385	A	G
22	rs2012934	43561409	A	G
22	rs80411	43561675	T	G
22	rs138922	43561803	A	G
22	rs138923	43561982	C	T
22	rs138925	43562195	G	A
22	rs138926	43562306	A	G
22	rs138927	43562381	T	C
22	rs5751443	43562382	G	A
22	rs138928	43562407	T	C
22	rs5751444	43562434	G	A
22	rs138929	43562439	G	A
22	rs9463	43562705	G	A
22	rs47340	43562829	G	T
22	rs56371974	43563672	A	G
22	rs107402	43563711	A	G
22	rs138931	43564963	C	G
22	rs9623764	43564978	C	T
22	rs138932	43565443	C	T
22	rs2071727	43565703	C	T
22	rs138933	43565855	C	T
22	rs5759205	43566559	C	T
22	rs138934	43566924	A	C
22	rs62232065	43567279	C	A
22	rs138935	43567459	C	T
22	rs2071728	43567545	T	A
22	rs2071729	43567789	T	C
22	rs138937	43568060	C	G
22	rs34074034	43568512	C	T
22	rs8140960	43569302	C	T
22	rs138938	43569608	C	A
22	rs762953	43570068	G	A
22	rs2269525	43570463	A	G
22	rs2269526	43570659	A	C
22	rs2269527	43570794	A	G
22	rs743807	43570919	A	G
22	rs6519365	43573946	T	C
22	rs138941	43574289	G	A
22	rs138942	43574391	G	A
22	rs138943	43574517	C	T
22	rs138944	43574788	C	T
22	rs34914705	43574932	A	G
22	rs34160795	43575075	G	A
22	rs7284936	43575096	C	T
22	rs13054587	43575325	C	T
22	rs4822261	43575616	G	A
22	rs33970602	43575935	C	T
22	rs138946	43576256	T	G
22	rs11703873	43576273	G	T
22	rs11703845	43576398	A	G
22	rs11704053	43576467	T	C
22	rs35910939	43576474	G	A
22	rs35518399	43576670	C	T
22	rs11090144	43576880	C	A
22	rs2071723	43576904	G	A
22	rs2071724	43577048	C	A
22	rs4822262	43577214	C	T
22	rs11704641	43577257	C	T
22	rs34250964	43577448	A	G
22	rs138947	43577473	C	T
22	rs138948	43577536	C	G
22	rs138949	43577624	C	T
22	rs35378446	43577652	C	T
22	rs34874993	43577657	G	A
22	rs73163912	43577834	G	C
22	rs73163913	43577835	G	A
22	rs73163914	43577949	G	A
22	rs73163916	43578045	G	A
22	rs68013466	43578165	A	G
22	rs35813213	43578306	G	C
22	rs67194710	43578534	T	C
22	rs138950	43578786	G	A
22	rs13058467	43579049	T	C
22	rs138951	43579083	G	A
22	rs875307	43579322	G	A
22	rs13058175	43579606	C	T
22	rs138952	43579708	T	C
22	rs73163923	43579774	G	A
22	rs34985928	43579832	C	T
22	rs743808	43580065	C	T
22	rs35670575	43580177	C	T
22	rs13053999	43580960	C	G
22	rs2413749	43581362	A	G
22	rs138955	43582322	A	C
22	rs138956	43582539	G	A
22	rs9608008	43583604	A	G
22	rs55695007	43583825	A	C
22	rs55734278	43583898	G	C
22	rs138957	43584229	T	G
22	rs138958	43584281	T	G
22	rs138959	43584631	A	G
22	rs7286832	43584711	C	T
22	rs138960	43585305	T	C
22	rs2284158	44539902	G	A
22	rs12628301	44540391	G	A
22	rs13056117	44540969	T	C
22	rs13057572	44540972	G	A
22	rs7284146	44541189	C	T
22	rs35949543	44541350	C	A
22	rs139068	44541359	C	G
22	rs11914097	44541404	A	G
22	rs909849	44542317	C	T
22	rs8138207	44542383	A	G
22	rs742404	44542873	G	A
22	rs5764557	44543005	C	T
22	rs9680627	44543336	G	A
22	rs6006677	44543436	T	G
22	rs6006678	44543993	G	C
22	rs5764558	44544028	G	A
22	rs2072949	44544349	C	T
22	rs5764559	44544660	A	G
22	rs13056630	44545356	C	T
22	rs5764560	44545365	T	C
22	rs5764098	44545522	A	G
22	rs5764561	44545545	T	C
22	rs13056511	44545762	G	A
22	rs5764099	44545802	G	A
22	rs5764100	44545961	C	T
22	rs5764562	44546419	C	T
22	rs5764563	44546499	T	C
22	rs5764564	44546582	A	G
22	rs77958168	44546825	C	T
22	rs13057449	44546861	G	A
22	rs79864031	44546891	G	A
22	rs2272939	44547113	C	T
22	rs5764566	44547711	T	C
22	rs1807583	44548090	T	C
22	rs10483222	44548944	A	G
22	rs74913363	44549577	A	G
22	rs760988	44549620	G	T
22	rs760989	44549653	G	T
22	rs5764570	44551153	C	T
22	rs13055008	44551180	C	A
22	rs77120395	44551755	A	G
22	rs75371488	44551787	C	G
22	rs8141159	44552752	G	T
22	rs139069	44552766	T	C
22	rs4823195	44553005	G	A
22	rs5764571	44553006	A	C
22	rs28610427	44553011	C	T
22	rs139070	44553186	C	T
22	rs139071	44554577	G	C
22	rs139072	44554779	A	G
22	rs79470	44554952	A	C
22	rs79471	44555028	G	A
22	rs5764573	44555444	G	A
22	rs139073	44555610	G	A
22	rs139074	44555712	A	T
22	rs79472	44556101	G	C
22	rs2267621	44557025	A	G
22	rs4823197	44557063	G	A
22	rs5764577	44557169	C	T
22	rs139075	44557295	G	A
22	rs139076	44557355	G	A
22	rs2744984	44558459	A	C
22	rs4426616	44558493	G	C
22	rs67296973	44558682	G	C
22	rs139077	44558718	G	A
22	rs139078	44558811	T	C
22	rs71330735	44559335	G	A
22	rs79685048	44559492	C	T
22	rs139079	44559645	C	T
22	rs139080	44559755	C	T
22	rs139081	44559842	A	G
22	rs2272940	44559995	G	A
22	rs139082	44560133	A	T
22	rs139084	44560573	C	T
22	rs9614354	44560839	A	G
22	rs139085	44560873	T	C
22	rs139086	44561016	C	T
22	rs5764106	44561287	T	C
22	rs139087	44561418	G	A
22	rs139088	44562261	G	A
22	rs139089	44562349	A	G
22	rs2267624	44562445	G	A
22	rs2744985	44562729	A	G
22	rs139090	44562756	A	G
22	rs139091	44562838	G	T
22	rs80039902	44563102	C	T
22	rs139093	44563142	G	C
22	rs10428052	44563539	G	A
22	rs77288331	44563678	A	G
22	rs150385603	44563942	C	T
22	rs139095	44564297	A	C
22	rs147142455	44564347	T	C
22	rs6006687	44564402	G	A
22	rs139096	44564407	C	T
22	rs139097	44564975	A	C
22	rs139412394	44565084	A	C
22	rs2235575	44565209	A	C
22	rs9614356	44565334	C	T
22	rs35254339	44565442	G	A
22	rs9614357	44565511	G	A
22	rs9614358	44565592	G	A
22	rs2744986	44566069	T	C
22	rs139098	44566184	A	G
22	rs4823198	44566207	G	A
22	rs139099	44566226	C	A
22	rs139100	44566273	G	A
22	rs9614359	44566434	G	A
22	rs139101	44566906	G	A
22	rs4823199	44566985	C	T
22	rs73163818	44567236	C	A
22	rs9614207	44567435	A	G
22	rs138119071	44567460	T	C
22	rs139102	44567644	T	C
22	rs6006689	44567740	C	T
22	rs1127721	44567854	G	T
22	rs9614208	44568078	G	A
22	rs139103	44569142	A	G
22	rs8137383	44569203	G	A
22	rs12158585	44569216	A	G
22	rs139104	44569340	T	C
22	rs139105	44569346	G	A
22	rs139106	44569390	G	A
22	rs7292425	44569414	C	A
22	rs8142506	44569532	C	T
22	rs7292880	44569722	C	T
22	rs9614360	44569723	G	A
22	rs139107	44569980	G	A
22	rs35265294	44570106	A	G
22	rs6006691	44571080	C	T
22	rs9614210	44571555	C	T
22	rs6006495	44571565	G	T
22	rs9614361	44571672	G	A
22	rs139108	44571818	A	G
22	rs139109	44571826	A	G
22	rs139110	44571828	C	T
22	rs142143619	44571906	A	G
22	rs34935318	44572061	C	T
22	rs139111	44572076	T	C
22	rs139112	44572210	T	G
22	rs73163829	44572281	G	A
22	rs9614362	44572578	G	A
22	rs139115	44572681	G	A
22	rs35336105	44572734	G	A
22	rs4823118	44572793	C	G
22	rs4823201	44572811	A	T
22	rs4823202	44572815	G	A
22	rs4823119	44572833	A	C
22	rs12483834	44573032	C	G
22	rs139116	44573542	C	T
22	rs139117	44573620	A	G
22	rs7293190	44573652	A	G
22	rs139118	44573661	A	G
22	rs7284197	44573755	A	G
22	rs139119	44574000	A	G
22	rs2092351	44574404	G	A
22	rs139120	44574547	A	G
22	rs878406	44574973	A	T
22	rs139122	44575138	C	G
22	rs878405	44575578	G	C
22	rs3747208	44575868	A	G
22	rs139123	44576085	A	G
22	rs139124	44576132	A	G
22	rs139125	44576213	C	G
22	rs7287117	44576655	G	A
22	rs139126	44577160	T	A
22	rs62228960	44577649	G	C
22	rs2272941	44577683	T	A
22	rs139127	44578288	G	T
22	rs3810623	44578639	C	G
22	rs4823203	44579695	G	A
22	rs9614363	44579736	T	C
22	rs9614364	44579831	C	T
22	rs79290681	44580149	A	G
22	rs11704430	44580261	C	T
22	rs8136088	44580470	C	T
22	rs139129	44580787	A	G
22	rs56340514	44580936	A	G
22	rs139131	44581046	C	T
22	rs117704411	44581286	T	C
22	rs5764592	44581403	A	G
22	rs6006693	44581549	G	A
22	rs139132	44582105	G	A
22	rs3747213	44582136	G	A
22	rs6519830	44582264	G	A
22	rs139133	44582820	T	G
22	rs139134	44582929	A	C
22	rs139137	44584857	C	G
22	rs7287841	44585521	G	A
22	rs139139	44585899	T	A
22	rs139140	44585941	A	G
22	rs4998295	44585958	A	C
22	rs138249121	44586076	A	C
22	rs2272942	44586522	C	T
22	rs2272943	44586805	G	A
22	rs3747214	44588459	T	C
22	rs932380	44588796	G	T
22	rs932381	44589008	T	C
22	rs139142	44589857	T	G
22	rs2748871	44590726	T	C
22	rs139144	44590992	G	A
22	rs139146	44593488	C	G
22	rs139147	44593624	T	C
22	rs139148	44594033	T	A
22	rs139149	44594135	A	G
22	rs139150	44594209	T	G
22	rs139151	44594476	T	C
22	rs139152	44594584	C	G
22	rs76846378	44594992	T	A
22	rs79614150	44595190	G	A
22	rs117280089	44595218	C	G
22	rs16991639	44595239	A	G
22	rs139153	44595439	C	T
22	rs139154	44595562	C	A
22	rs470111	44595591	G	A
22	rs139155	44595602	C	T
22	rs16991642	44595839	T	C
22	rs139156	44596085	A	C
22	rs139157	44596207	G	A
22	rs139158	44596743	C	A
22	rs139159	44597302	C	T
22	rs11703937	44597422	C	T
22	rs139160	44597504	T	C
22	rs139161	44597596	G	A
22	rs139162	44597747	C	T
22	rs139163	44597929	G	A
22	rs139164	44598088	A	G
22	rs139165	44598301	G	T
22	rs139166	44598606	C	T
22	rs139167	44598692	G	A
22	rs2064260	44599123	T	C
22	rs139168	44599258	C	A
22	rs139169	44599260	G	A
22	rs139170	44599452	C	T
22	rs139171	44599531	G	A
22	rs139172	44599653	G	A
22	rs139173	44599656	G	A
22	rs73163853	44599736	G	C
22	rs139174	44599781	G	A
22	rs139175	44599922	A	G
22	rs139176	44600135	C	A
22	rs139177	44600172	A	G
22	rs139178	44600175	C	T
22	rs35842976	44600415	G	A
22	rs139179	44600500	C	T
22	rs139180	44600633	G	C
22	rs139181	44600652	G	A
22	rs11703622	44600826	C	T
22	rs139182	44600954	T	C
22	rs139183	44600995	C	A
22	rs79328498	44601093	G	C
22	rs139184	44601499	C	G
22	rs139185	44602001	G	T
22	rs3842785	44602172	T	C
22	rs139186	44602229	A	C
22	rs139187	44602549	A	C
22	rs9754424	44603527	A	G
22	rs139188	44603582	G	A
22	rs139189	44603684	T	C
22	rs139190	44603870	T	C
22	rs139192	44605230	G	A
22	rs139193	44605336	G	C
22	rs139194	44605407	G	A
22	rs139195	44605522	T	C
22	rs139196	44605799	A	G
22	rs1133428	44606259	A	G
22	rs9614369	44606351	A	G
22	rs139198	44606772	T	C
22	rs139199	44606842	A	G
22	rs139200	44607344	A	T
22	rs139201	44607436	A	G
22	rs6006497	44607514	A	C
22	rs139202	44607655	C	T
22	rs139203	44608457	A	C
22	rs139204	44608612	A	G
22	rs139205	44609032	A	G
22	rs139206	44609159	A	G
22	rs2748870	44609303	C	A
22	rs139207	44610112	T	C
22	rs139208	44610726	A	C
22	rs139209	44610981	G	A
22	rs139210	44611050	G	T
22	rs9614371	44611222	A	G
22	rs9614213	44611250	C	G
22	rs139211	44611298	C	T
22	rs139213	44611908	C	T
22	rs139214	44611929	G	A
22	rs13055282	44612099	T	C
22	rs139216	44612655	G	C
22	rs139217	44612761	T	C
22	rs139218	44612762	G	A
22	rs139219	44612817	G	A
22	rs139220	44613103	C	T
22	rs139221	44613280	T	C
22	rs7284434	44613510	C	T
22	rs139222	44613522	C	T
22	rs139223	44613562	G	T
22	rs139224	44613612	C	T
22	rs35474321	44613662	T	G
22	rs139225	44613863	T	C
22	rs61515973	44613973	T	G
22	rs7292784	44614062	G	T
22	rs909850	44614313	C	A
22	rs909851	44614314	C	T
22	rs755943	44614353	C	T
22	rs755944	44614363	C	A
22	rs139226	44614615	C	A
22	rs139227	44614653	G	T
22	rs34845099	44614714	C	G
22	rs713927	44615218	C	T
22	rs139228	44615433	A	G
22	rs116944293	44615755	G	A
22	rs117670894	44616123	G	A
22	rs71330739	44616169	G	A
22	rs9614372	44616195	A	G
22	rs139229	44616218	C	G
22	rs139230	44616842	A	G
22	rs28360640	44617257	G	A
22	rs139232	44617388	C	G
22	rs139233	44617402	G	A
22	rs139234	44617455	C	A
22	rs139235	44617525	C	T
22	rs16991689	44617562	A	G
22	rs139236	44617643	T	C
22	rs139237	44617689	T	C
22	rs139238	44617700	A	G
22	rs139239	44617796	T	C
22	rs139240	44617864	A	G
22	rs11705476	44618362	C	T
22	rs9614215	44618382	G	A
22	rs139242	44618602	G	C
22	rs139243	44618606	A	G
22	rs139244	44618704	C	T
22	rs13057050	44618835	G	A
22	rs73428446	44619079	G	T
22	rs139245	44619335	T	G
22	rs79481	44619577	G	C
22	rs139246	44619591	C	T
22	rs139247	44619700	A	G
22	rs139248	44619786	G	A
22	rs139249	44620584	G	A
22	rs74731396	44620593	G	C
22	rs139250	44620745	A	G
22	rs117614211	44620819	T	G
22	rs139252	44620858	T	C
22	rs139254	44621083	T	C
22	rs139255	44621182	G	T
22	rs77090206	44621708	C	T
22	rs139256	44621766	C	G
22	rs9614373	44622444	G	A
22	rs139257	44622986	T	C
22	rs11704412	44623369	G	A
22	rs11703846	44623509	C	T
22	rs139258	44623824	T	C
22	rs139259	44623863	G	A
22	rs11704535	44623865	G	A
22	rs11703924	44623871	C	T
22	rs9614375	44624060	T	C
22	rs4823121	44624247	G	A
22	rs4823122	44624502	A	G
22	rs9614376	44624685	C	G
22	rs9614377	44624734	T	C
22	rs4823204	44625218	C	T
22	rs4823205	44625259	C	T
22	rs9614378	44625419	T	G
22	rs9614379	44625466	G	A
22	rs139261	44625498	T	C
22	rs139262	44625708	A	T
22	rs74620040	44625800	G	A
22	rs139263	44626164	A	G
22	rs9614216	44626302	C	A
22	rs4461361	44626331	T	C
22	rs3884696	44626567	C	T
22	rs713627	44626696	G	A
22	rs78524	44626722	C	G
22	rs2007205	44626759	A	G
22	rs139264	44627599	G	A
22	rs79484	44627793	C	G
22	rs1807741	44627845	G	A
22	rs139265	44628068	G	A
22	rs139266	44628336	T	G
22	rs9614381	44628526	C	T
22	rs9614383	44629479	T	G
22	rs9614384	44629679	T	A
22	rs9614218	44629809	A	G
22	rs7289241	44629914	C	T
22	rs77606412	44629998	A	G
22	rs75315339	44630460	G	A
22	rs9614385	44630677	C	T
22	rs9614389	44631922	T	A
22	rs79034276	44632489	G	T
22	rs67588779	44632810	C	G
22	rs117655213	44632897	C	T
22	rs79285973	44633630	C	T
22	rs79294574	44634138	G	A
22	rs9614390	44634211	G	T
22	rs35258904	44634619	G	A
22	rs5764655	44634708	A	C
22	rs9614391	44635286	A	G
22	rs9614392	44635388	C	A
22	rs13056981	44635829	T	A
22	rs9614219	44636768	G	A
22	rs9614394	44637421	G	A
22	rs9614395	44637495	G	T
22	rs78687225	44637684	A	G
22	rs117868663	44637950	G	C
22	rs9626136	44637993	G	A
22	rs9614220	44638701	G	A
22	rs76209922	44638709	C	G
22	rs75703674	44638891	C	T
22	rs80122429	44638980	G	A
22	rs13058519	44639120	T	C
22	rs11090626	44639900	C	T
22	rs1043669	44640134	A	C
22	rs2294540	44640466	G	A
22	rs2294541	44640472	A	G
22	rs737263	44640608	G	A
22	rs3827389	44640683	C	T
22	rs9614399	44640801	G	A
22	rs3810624	44641052	G	A
22	rs16991707	44641315	T	C
22	rs3788608	44641586	G	A
22	rs3788609	44641624	A	G
22	rs9614400	44642723	G	A
22	rs16991711	44643329	G	A
22	rs6519831	44643624	A	G
22	rs80299328	44643745	C	T
22	rs9614401	44643871	T	C
22	rs41278857	44643912	C	T
22	rs9614402	44645332	G	A
22	rs6006707	44645447	G	C
22	rs16990705	44645692	C	T
22	rs9614403	44645693	G	A
22	rs6006500	44645731	T	A
22	rs9614404	44645984	A	G
22	rs5764658	44646028	A	G
22	rs5764659	44646105	A	G
22	rs5764148	44646119	C	T
22	rs9614405	44646309	G	A
22	rs135444	44646663	T	C
22	rs5764661	44647058	G	A
22	rs116992587	44647178	G	T
22	rs5764662	44647223	G	T
22	rs9614222	44647420	G	A
22	rs5764664	44647459	C	T
22	rs9614223	44647921	G	A
22	rs9614406	44647981	G	A
22	rs9614407	44648093	G	T
22	rs6006502	44648320	G	T
22	rs77286890	44648800	C	T
22	rs9614408	44648923	G	C
22	rs4518064	44649116	A	C
22	rs4638904	44649237	A	T
22	rs9614409	44649337	G	C
22	rs138276735	44649378	A	G
22	rs6006503	44649413	T	A
22	rs6006504	44649541	T	C
22	rs79016178	44649546	T	C
22	rs16991714	44649665	T	C
22	rs4080315	44649787	C	A
22	rs77015539	44649830	C	T
22	rs926344	44650173	A	G
22	rs12157752	44650357	T	C
22	rs79011791	44650395	C	T
22	rs7286955	44650726	T	C
22	rs116433185	44650926	T	C
22	rs9614411	44651072	T	A
22	rs6006712	44651571	T	G
22	rs6006713	44652157	T	C
22	rs9614414	44652886	C	T
22	rs76129797	44654076	C	T
22	rs143351680	44654149	T	C
22	rs135439	44654963	T	A
22	rs77876960	44655089	C	T
22	rs138287457	44655095	G	A
22	rs116911541	44656283	G	A
22	rs135438	44656489	A	G
22	rs135437	44656581	C	T
22	rs135436	44656693	T	C
22	rs135435	44656751	C	T
22	rs135434	44656768	C	T
22	rs34210864	44657104	C	T
22	rs135429	44657217	C	T
22	rs5764153	44657488	G	A
22	rs135427	44657628	C	T
22	rs135426	44657735	C	T
22	rs4823208	44661253	T	C
22	rs4823209	44661444	T	C
22	rs4823210	44662621	T	C
22	rs4823211	44662971	T	G
22	rs112853249	44664229	C	A
22	rs135422	44664311	A	G
22	rs135421	44664448	T	C
22	rs135420	44664866	G	A
22	rs2743847	44665064	A	G
22	rs2743846	44665265	A	C
22	rs2748863	44665450	A	C
22	rs135418	44665659	C	G
22	rs135417	44665681	G	A
22	rs1807715	44666676	G	A
22	rs135416	44666892	A	G
22	rs135415	44667156	C	A
22	rs28584938	44667314	G	A
22	rs135413	44667857	A	G
22	rs135412	44668792	G	A
22	rs135411	44669981	G	C
22	rs135409	44670216	A	G
22	rs135408	44670881	C	T
22	rs135407	44671301	A	G
22	rs135406	44672019	A	C
22	rs126259	44672766	C	G
22	rs135405	44674002	T	C
22	rs190787187	44674765	T	C
22	rs79365	44674968	C	A
22	rs79364	44675172	A	G
22	rs135404	44675942	C	T
22	rs135403	44676087	A	G
22	rs135401	44676852	T	G
22	rs135400	44677081	T	C
22	rs135399	44677120	G	A
22	rs135398	44677276	T	C
22	rs135397	44677429	G	T
22	rs135396	44677647	A	G
22	rs135395	44678405	T	C
22	rs9614419	44678726	G	A
22	rs9614420	44678727	C	T
22	rs135394	44678846	G	C
22	rs135393	44678917	G	C
22	rs135392	44678933	T	C
22	rs135391	44679762	A	G
22	rs135389	44680625	C	G
22	rs135388	44681612	A	G
22	rs135387	44681832	G	A
22	rs9614421	44684039	A	G
22	rs8136536	44684288	C	G
22	rs74329052	44684376	C	A
22	rs9614422	44684979	A	G
22	rs8136256	44685113	G	T
22	rs8136994	44685618	G	A
22	rs9614425	44688538	G	C
22	rs9614427	44689172	C	T
22	rs9614428	44689237	A	G
22	rs9614429	44690738	T	C
22	rs9614431	44691169	T	A
22	rs12159191	44691555	A	G
22	rs73165817	44691640	A	G
22	rs8140742	44694612	A	T
22	rs8137762	44694676	G	A
22	rs3935379	44695050	C	T
22	rs3935378	44695088	C	T
22	rs7286262	44696052	T	C
22	rs8137744	44697280	A	G
22	rs73165822	44699533	T	A
22	rs56220770	44699557	G	A
22	rs56108898	44699621	G	A
22	rs145656325	44699806	C	T
22	rs56246125	44699823	C	T
22	rs9614432	44699947	A	T
22	rs12162707	44700107	C	G
22	rs7510668	44700538	A	G
22	rs7511306	44700587	G	A
22	rs6519836	44700628	G	C
22	rs7510896	44700659	C	T
22	rs4076003	44700730	T	A
22	rs7511368	44701093	C	T
22	rs7511423	44701372	C	T
22	rs3918403	44701461	C	G
22	rs9614229	44702874	C	T
22	rs9614230	44703125	C	T
22	rs7510953	44703234	G	T
22	rs9614436	44703502	G	A
22	rs6519840	44707716	T	G
22	rs4072163	44733247	T	A
22	rs28626785	44733929	T	G
22	rs7510927	44734215	A	G
22	rs78696421	44734854	G	A
22	rs118059317	44735235	G	A
22	rs6519876	44735347	C	A
22	rs6519878	44735500	T	C
22	rs6519879	44735666	T	C
22	rs12171009	44735708	T	C
22	rs7289788	44735772	G	A
22	rs7287083	44735867	T	C
22	rs12157457	44736186	A	G
22	rs9626491	44736263	G	T
22	rs11704824	44737480	C	A
22	rs9614891	44737646	T	G
22	rs7291182	44737766	A	G
22	rs9626539	44737788	G	T
22	rs7286069	44738043	A	T
22	rs7292137	44738084	C	G
22	rs6519894	44738130	A	G
22	rs8139289	44738270	T	C
22	rs6519897	44738406	A	G
22	rs9614965	44739132	G	A
22	rs12163436	44739194	G	A
22	rs7291547	44739310	G	A
22	rs9614585	44739462	A	C
22	rs111554526	44739592	G	T
22	rs11090718	44740406	G	A
22	rs74464138	44740415	C	T
22	rs11090720	44740527	A	G
22	rs58410264	44740572	C	T
22	rs11090722	44740579	C	T
22	rs10775786	44740724	G	A
22	rs7410726	44740938	G	A
22	rs7410782	44741271	A	G
22	rs112003596	44741342	G	A
22	rs8137340	44741589	T	C
22	rs139007302	44742214	A	G
22	rs78769507	44742288	C	T
22	rs6519919	44742489	T	C
22	rs13056107	44742761	C	G
22	rs62228594	44742870	C	A
22	rs13055215	44742944	C	T
22	rs5765854	44743195	T	C
22	rs9615104	44743458	C	T
22	rs5764953	44743911	T	C
22	rs6007235	44743968	C	T
22	rs5764960	44744067	C	G
22	rs5765896	44744080	T	C
22	rs872927	44744200	T	C
22	rs5764966	44744315	A	G
22	rs7284718	44744453	T	C
22	rs4446159	44744706	A	G
22	rs949441	44744884	G	A
22	rs8142369	44745075	G	C
22	rs8139766	44745141	T	C
22	rs5766014	44745149	T	C
22	rs739161	44745251	T	C
22	rs5766069	44745583	C	A
22	rs5766088	44745694	C	A
22	rs2097445	44745720	C	A
22	rs16992064	44745955	G	A
22	rs5765072	44746064	C	T
22	rs747696	44746171	A	G
22	rs743863	44746350	G	A
22	rs8143047	44746652	C	G
22	rs7289501	44746729	G	A
22	rs753967	44746740	A	G
22	rs763045	44746997	C	T
22	rs743864	44747100	C	T
22	rs8139097	44747334	C	T
22	rs2002836	44747475	G	T
22	rs73165847	44748644	G	C
22	rs2071813	44748645	C	G
22	rs13056973	44748721	A	G
22	rs2071814	44748926	G	C
22	rs189894108	44749830	C	T
22	rs5766598	44749846	G	C
22	rs16992075	44750010	G	A
22	rs9614528	44750210	G	A
22	rs5766627	44750243	T	G
22	rs4311151	44750621	C	T
22	rs145592756	44750746	C	T
22	rs8137152	44750797	G	A
22	rs4643642	44750859	C	T
22	rs5765299	44750993	G	A
22	rs8137546	44751105	G	A
22	rs5764718	44751158	A	G
22	rs6007019	44751200	T	G
22	rs7284783	44751689	T	C
22	rs713724	44752006	G	A
22	rs713712	44752156	G	C
22	rs737829	44752302	T	C
22	rs1974462	44752950	T	C
22	rs7288379	44753219	G	A
22	rs2013512	44753351	T	C
22	rs713695	44753508	C	T
22	rs55783111	44753526	C	T
22	rs140460860	44754030	G	A
22	rs3883870	44754168	T	C
22	rs11705079	44754963	G	A
22	rs6006806	44755046	G	C
22	rs11705167	44755279	G	A
22	rs5764854	44755311	G	C
22	rs11090666	44755500	C	T
22	rs10854823	44755650	A	G
22	rs11090668	44755709	G	A
22	rs763036	44756432	G	A
22	rs763037	44756471	C	T
22	rs11703198	44756673	G	A
22	rs1319067	44756803	G	A
22	rs2014530	44757071	C	T
22	rs5765702	44757303	T	C
22	rs5765703	44757309	T	A
22	rs9614538	44757439	G	A
22	rs9614818	44757823	T	C
22	rs78434681	44757870	C	A
22	rs115008857	44757918	C	G
22	rs9614820	44758046	A	G
22	rs76498283	44758421	G	A
22	rs112443612	44758515	C	T
22	rs5764885	44759155	G	T
22	rs75892960	44759360	C	T
22	rs71330747	44759514	C	T
22	rs8138173	44760039	G	A
22	rs9614542	44760330	G	C
22	rs5765777	44760501	C	T
22	rs1557552	44760681	C	T
22	rs9614830	44760732	C	T
22	rs1557553	44760984	C	T
22	rs6007189	44761014	G	C
22	rs143763029	44761529	G	A
22	rs5765807	44761631	C	T
22	rs5765809	44761797	T	A
22	rs112900724	44761884	G	A
22	rs117880336	44762021	G	A
22	rs5764916	44762389	A	G
22	rs59632281	44762762	A	G
22	rs8135613	44762977	G	A
22	rs11090678	44762981	T	C
22	rs1557554	44763277	T	C
22	rs5764921	44763352	G	C
22	rs763038	44763357	A	G
22	rs763039	44763391	A	G
22	rs1557555	44763475	C	T
22	rs763040	44763606	G	A
22	rs5764924	44763651	A	G
22	rs763041	44763752	G	A
22	rs5764925	44763799	G	A
22	rs17593899	44763844	A	G
22	rs17509144	44763848	A	G
22	rs17509172	44763869	A	G
22	rs5765831	44764161	G	A
22	rs5765832	44764163	C	A
22	rs113446265	44764265	G	A
22	rs4597647	44764285	T	C
22	rs5764929	44764287	T	A
22	rs116950775	44764343	C	T
22	rs9614858	44764401	T	C
22	rs9614860	44764565	C	G
22	rs56397310	44764649	C	G
22	rs1005493	44764652	G	C
22	rs11703302	44765525	G	A
22	rs6007197	44765651	G	C
22	rs17509283	44765694	G	A
22	rs6519884	44765815	T	C
22	rs8136631	44765999	C	T
22	rs6519885	44766023	T	G
22	rs9614868	44766312	C	T
22	rs12167951	44766533	G	C
22	rs5765858	44766623	T	C
22	rs12484763	44766734	C	T
22	rs12485059	44766791	C	A
22	rs12484766	44766864	G	T
22	rs9614869	44767188	T	C
22	rs12628887	44767363	C	G
22	rs12628641	44767374	G	A
22	rs12628418	44767457	T	C
22	rs67075740	44767470	C	A
22	rs34715260	44767582	G	A
22	rs9614552	44767890	C	T
22	rs11090685	44767979	G	A
22	rs9614556	44768046	C	G
22	rs147366649	44768385	A	G
22	rs9614880	44768492	C	G
22	rs2349245	44768493	A	G
22	rs34015647	44768790	A	G
22	rs989677	44768831	G	C
22	rs34241219	44769158	T	C
22	rs4823352	44769440	T	C
22	rs4823353	44769535	T	C
22	rs12628355	44769559	C	A
22	rs4823354	44769667	C	T
22	rs4823355	44769731	A	G
22	rs6519889	44770040	A	T
22	rs6519891	44770126	G	A
22	rs7291138	44770296	T	A
22	rs62228630	44770316	A	G
22	rs7291453	44770500	T	A
22	rs62228631	44771324	T	C
22	rs1041886	44771618	G	T
22	rs1041887	44771763	T	C
22	rs3902413	44771948	G	T
22	rs4823361	44772422	A	G
22	rs135885	44772609	G	C
22	rs4823362	44772640	T	C
22	rs12628607	44773055	A	G
22	rs79907941	44773100	A	C
22	rs135886	44773398	C	T
22	rs135887	44773543	C	G
22	rs13056432	44773864	G	T
22	rs135888	44773871	A	G
22	rs5765894	44774221	A	C
22	rs7287729	44774482	G	A
22	rs135889	44774487	T	C
22	rs7285004	44774700	T	C
22	rs135892	44774901	C	T
22	rs5765907	44775695	C	T
22	rs135893	44775730	T	C
22	rs62228632	44775847	G	A
22	rs9614909	44776626	A	C
22	rs9626550	44776964	C	T
22	rs135894	44777740	C	A
22	rs135895	44777866	G	C
22	rs129536	44778010	A	G
22	rs135896	44778142	G	A
22	rs135897	44778326	A	G
22	rs135898	44778329	G	A
22	rs4426	44778354	A	G
22	rs4427	44778538	T	C
22	rs2071815	44778738	A	G
22	rs2071816	44778771	G	A
22	rs2071817	44778977	T	A
22	rs135899	44779240	G	A
22	rs135900	44779303	G	A
22	rs135901	44779386	T	A
22	rs135902	44779428	T	C
22	rs1041890	44779501	T	G
22	rs1807057	44780017	G	A
22	rs62228648	44780083	C	G
22	rs6519898	44780453	C	A
22	rs5764981	44780466	T	C
22	rs4428	44780525	G	T
22	rs117429554	44780843	G	A
22	rs9614942	44781162	T	C
22	rs6006868	44781181	G	A
22	rs6007271	44781193	A	G
22	rs5765952	44781410	G	A
22	rs76847350	44781711	A	G
22	rs71330749	44781717	A	T
22	rs5765957	44781916	T	A
22	rs5765958	44781919	A	G
22	rs1003851	44782265	T	C
22	rs5765964	44782786	G	A
22	rs19985	44783779	A	G
22	rs135903	44784379	A	C
22	rs135904	44784823	C	T
22	rs135905	44784847	A	G
22	rs135906	44784940	C	T
22	rs4823254	44785051	C	G
22	rs4823380	44785062	T	C
22	rs135907	44785232	G	C
22	rs4823381	44785304	G	A
22	rs5766024	44785406	G	C
22	rs111779567	44785617	G	A
22	rs5765019	44785691	G	A
22	rs5766036	44786186	A	T
22	rs5766037	44786240	A	G
22	rs5765025	44786364	G	A
22	rs5765027	44786552	T	G
22	rs5766044	44786832	T	A
22	rs13055798	44787383	G	A
22	rs12158781	44787515	G	A
22	rs62228650	44787908	T	A
22	rs62228651	44788106	G	A
22	rs4823384	44788230	G	A
22	rs4823385	44788353	G	A
22	rs4823386	44788373	C	T
22	rs4823387	44788510	T	C
22	rs9754430	44788560	T	A
22	rs5766060	44788712	C	G
22	rs5766061	44788714	C	T
22	rs5766063	44788913	C	T
22	rs5766066	44789059	C	T
22	rs5766068	44789206	G	C
22	rs5766071	44789369	T	G
22	rs9626257	44789517	G	A
22	rs5765049	44790362	T	G
22	rs1024333	44790437	G	A
22	rs2187828	44790471	C	T
22	rs763042	44790749	C	T
22	rs763043	44790876	G	A
22	rs6007320	44791270	A	G
22	rs916294	44791343	A	G
22	rs1024334	44791538	A	G
22	rs2071818	44791579	C	G
22	rs5766108	44791606	A	G
22	rs2071819	44791704	G	C
22	rs2071820	44791807	T	C
22	rs75817635	44791950	G	A
22	rs35449812	44792065	A	G
22	rs13058072	44792128	C	T
22	rs72619563	44792489	G	A
22	rs135912	44793929	G	A
22	rs135913	44794514	T	C
22	rs148308708	44794635	G	A
22	rs80529	44794833	G	C
22	rs135914	44795895	G	A
22	rs72619564	44795976	G	A
22	rs135915	44796135	G	C
22	rs35303846	44796136	G	T
22	rs135916	44796357	G	C
22	rs135917	44796839	T	C
22	rs2071821	44797687	A	C
22	rs713888	44797723	C	A
22	rs739162	44797814	G	C
22	rs713756	44798310	G	A
22	rs713754	44798646	C	T
22	rs9614999	44798720	C	T
22	rs35021654	44799094	T	G
22	rs713828	44799249	A	T
22	rs12106627	44800014	C	T
22	rs4465878	44800639	G	C
22	rs9614595	44800640	A	G
22	rs9614596	44800711	G	C
22	rs135918	44801061	T	A
22	rs62228654	44801226	G	C
22	rs36174967	44801377	C	T
22	rs34051758	44801562	A	T
22	rs4823424	44802095	T	C
22	rs135919	44803269	C	T
22	rs5766249	44803722	C	T
22	rs135920	44803990	T	C
22	rs135921	44804192	T	C
22	rs62228655	44804203	C	T
22	rs4429	44804471	T	C
22	rs135922	44804475	G	A
22	rs34330638	44804523	G	A
22	rs34555849	44804565	G	T
22	rs75272217	44804867	C	A
22	rs79220932	44804977	G	A
22	rs16992190	44805128	C	T
22	rs71330751	44805506	C	T
22	rs5766269	44805830	C	T
22	rs5765114	44806621	A	G
22	rs135924	44807473	A	G
22	rs129543	44807585	A	G
22	rs135925	44807977	A	C
22	rs135926	44808134	C	G
22	rs4499536	45177112	A	G
22	rs8137416	45177426	A	G
22	rs8142663	45177490	G	A
22	rs8142664	45177491	G	C
22	rs8141491	45178088	A	G
22	rs8135198	45178140	C	T
22	rs6006880	45178470	C	T
22	rs6006881	45178529	T	C
22	rs6006882	45178740	G	A
22	rs6006883	45178745	G	A
22	rs6006884	45178783	C	G
22	rs11705445	45178823	T	C
22	rs13053715	45178921	C	T
22	rs11704232	45178931	G	A
22	rs5015416	45179079	C	G
22	rs1557560	45179228	G	A
22	rs2882260	45179384	A	G
22	rs2349847	45179391	C	G
22	rs2349848	45179433	C	G
22	rs2349849	45179647	C	T
22	rs2349850	45179650	C	G
22	rs2882261	45179660	G	A
22	rs4823377	45179735	C	T
22	rs4823378	45179745	G	C
22	rs5766002	45180366	G	A
22	rs5766003	45180479	C	G
22	rs5766004	45180510	A	G
22	rs5766005	45180554	G	A
22	rs6007290	45180650	C	T
22	rs6007291	45180868	T	C
22	rs9614928	45180911	A	G
22	rs10854825	45180939	T	C
22	rs11090699	45180944	A	G
22	rs6007292	45181038	A	G
22	rs12373955	45181148	A	C
22	rs9614572	45181193	G	A
22	rs6007293	45181255	G	A
22	rs6006885	45181443	C	A
22	rs5766006	45181545	A	G
22	rs739175	45181795	C	T
22	rs731548	45182076	G	A
22	rs9614929	45182104	T	C
22	rs9614930	45182157	C	G
22	rs739176	45182207	G	A
22	rs9614932	45182565	C	T
22	rs61697054	45182793	G	A
22	rs4568045	45182867	C	T
22	rs7289667	45182969	A	C
22	rs16992796	45183014	A	G
22	rs5766010	45183417	G	A
22	rs5766012	45183529	A	G
22	rs5766013	45183545	T	C
22	rs8140349	45183847	T	C
22	rs8136290	45183868	A	G
22	rs8141569	45183918	G	A
22	rs5766015	45184093	T	G
22	rs5766016	45184143	C	T
22	rs5766018	45184188	A	G
22	rs5765011	45184246	G	A
22	rs35736584	45184446	A	G
22	rs5766020	45184550	T	C
22	rs5766021	45184783	C	T
22	rs5766022	45185438	C	T
22	rs9614934	45186057	C	A
22	rs9614935	45186430	T	C
22	rs111522439	45186487	C	T
22	rs5765014	45187232	A	C
22	rs16992799	45187253	T	C
22	rs75979677	45187306	G	A
22	rs5766023	45187309	C	T
22	rs9614936	45187345	G	A
22	rs4823255	45187415	A	G
22	rs73420187	45187551	T	C
22	rs4823256	45187590	A	G
22	rs17532423	45187679	G	A
22	rs3788624	45187986	A	G
22	rs3788625	45187996	G	A
22	rs3788626	45188025	G	T
22	rs3788627	45188089	A	G
22	rs13054821	45188400	G	T
22	rs877666	45188601	T	C
22	rs877667	45188624	C	T
22	rs916324	45188671	C	T
22	rs35814633	45188867	C	G
22	rs6007302	45188954	A	G
22	rs78741488	45189213	G	A
22	rs5766027	45189238	G	A
22	rs5766028	45189239	G	A
22	rs5766029	45189299	G	A
22	rs5765018	45189346	C	A
22	rs56333305	45189388	T	G
22	rs16992816	45189402	G	A
22	rs5012766	45189449	A	G
22	rs5012765	45189463	T	C
22	rs5012764	45189507	C	A
22	rs12483891	45189871	G	A
22	rs4823257	45189889	T	C
22	rs2349851	45190056	C	T
22	rs2349852	45190418	A	G
22	rs5765020	45190585	G	A
22	rs739177	45190750	G	A
22	rs739178	45191054	C	G
22	rs739179	45191279	G	C
22	rs3788629	45191452	G	A
22	rs3788630	45191504	C	T
22	rs149491989	45191518	G	T
22	rs115301846	45191754	C	T
22	rs5765022	45191958	G	A
22	rs16992855	45192074	C	T
22	rs5765023	45192234	G	C
22	rs9626245	45192621	A	G
22	rs1001728	45192660	G	A
22	rs1001727	45192793	C	G
22	rs1001726	45192811	G	A
22	rs16992863	45192972	G	A
22	rs5766034	45194092	G	T
22	rs78469259	45194352	T	G
22	rs4823258	45194531	A	G
22	rs117774334	45194714	C	G
22	rs9626563	45194849	G	C
22	rs79569122	45195008	G	A
22	rs7288281	45195207	A	G
22	rs35546492	45195785	G	C
22	rs4823259	45196058	G	A
22	rs4823382	45196118	G	A
22	rs149857036	45196221	A	G
22	rs79838210	45197463	A	G
22	rs5765026	45197468	C	T
22	rs5766039	45197642	G	A
22	rs11704704	45197749	G	A
22	rs2239813	45198009	A	G
22	rs1076933	45198494	A	G
22	rs2349853	45198547	A	G
22	rs16992877	45198924	G	A
22	rs2017317	45199058	G	A
22	rs142644989	45199339	G	A
22	rs66521449	45199367	G	A
22	rs1034441	45199719	T	C
22	rs11912518	45199999	C	T
22	rs73889792	45200245	G	A
22	rs4823383	45200867	G	A
22	rs78178685	45200934	T	C
22	rs5765029	45200987	C	T
22	rs5765030	45201080	A	G
22	rs11913743	45201588	G	C
22	rs16992880	45202172	C	T
22	rs10222207	45202239	G	A
22	rs10222313	45202328	C	T
22	rs111931266	45202600	C	T
22	rs10222215	45202619	G	A
22	rs111747852	45202793	G	A
22	rs113025424	45202948	G	A
22	rs5766046	45203533	C	T
22	rs59559522	45203943	C	T
22	rs11912578	45203993	A	G
22	rs67134815	45204107	C	T
22	rs111568032	45204555	C	T
22	rs112421161	45204750	T	C
22	rs147042926	45204770	T	C
22	rs76583505	45205210	C	G
22	rs67998548	45205323	C	T
22	rs11703992	45205524	G	A
22	rs11705254	45205527	T	C
22	rs6007305	45205728	A	G
22	rs6007306	45205827	A	G
22	rs6006887	45205923	C	T
22	rs6006888	45206061	T	C
22	rs34879221	45206283	G	A
22	rs35456475	45206307	A	G
22	rs5766047	45206387	C	T
22	rs5766048	45206496	T	C
22	rs80102903	45206499	C	T
22	rs73176145	45206779	C	T
22	rs75454585	45206902	C	T
22	rs16991944	45207319	G	A
22	rs9626249	45207538	T	G
22	rs9626567	45207555	C	G
22	rs9626568	45207597	T	C
22	rs112576201	45207750	G	A
22	rs5766049	45207782	T	C
22	rs77143586	45208033	G	A
22	rs5766050	45208186	C	G
22	rs34628628	45208261	G	A
22	rs5766051	45208343	T	C
22	rs5766052	45208585	G	C
22	rs13054446	45209412	C	T
22	rs41487149	45209496	C	T
22	rs5766053	45209917	G	A
22	rs2071758	45210666	G	A
22	rs2285114	45212460	A	T
22	rs7291273	45212829	C	A
22	rs12169108	45213113	G	A
22	rs12169165	45213262	G	A
22	rs9626570	45213544	T	C
22	rs5765032	45213545	G	A
22	rs5766055	45213867	T	C
22	rs5765033	45214423	C	T
22	rs5766056	45215430	G	A
22	rs16992909	45216248	C	G
22	rs13053938	45216340	C	T
22	rs2349854	45216518	G	C
22	rs150325831	45217780	T	C
22	rs9941938	45218487	C	G
22	rs112260652	45218798	A	T
22	rs7290106	45219187	G	A
22	rs115235197	45219212	G	A
22	rs136664	45219968	G	C
22	rs6007308	45220994	G	A
22	rs2071759	45221043	G	A
22	rs2071760	45221062	G	T
22	rs80228596	45221080	C	T
22	rs3209476	45221423	A	T
22	rs9614575	45222342	C	G
22	rs113292322	45222393	C	T
22	rs2285115	45222806	A	G
22	rs136669	45223514	C	T
22	rs80124287	45223698	G	A
22	rs5765038	45223760	T	C
22	rs6007309	45223887	G	T
22	rs5765039	45224560	T	C
22	rs5766067	45224616	G	C
22	rs9637350	45224766	T	C
22	rs113646626	45225066	G	T
22	rs13058073	45225247	T	G
22	rs9614576	45225297	T	C
22	rs34242703	45225346	G	A
22	rs6007313	45225675	T	A
22	rs9637349	45226104	G	A
22	rs143242187	45226167	G	A
22	rs150290597	45226275	A	G
22	rs112916012	45226309	C	T
22	rs8137177	45226519	C	T
22	rs11090703	45226561	T	C
22	rs9614945	45226984	C	T
22	rs4823388	45226985	G	A
22	rs4823389	45226990	A	G
22	rs12483795	45227123	T	C
22	rs73176154	45227131	G	A
22	rs4823390	45227167	T	C
22	rs4823391	45227172	C	T
22	rs4823392	45227273	C	T
22	rs5766073	45227318	A	G
22	rs5766074	45227827	C	G
22	rs116973407	45228024	A	G
22	rs10433320	45228354	C	T
22	rs10433321	45228386	A	G
22	rs5766075	45228629	T	C
22	rs79568681	45229480	T	G
22	rs5766076	45229798	A	G
22	rs5766077	45230436	C	T
22	rs146070664	45230492	A	G
22	rs114125988	45231064	T	C
22	rs9917547	45231099	T	C
22	rs35523314	45231373	C	T
22	rs67373686	45231425	G	A
22	rs739119	45231570	G	A
22	rs739120	45231659	C	G
22	rs739121	45231681	G	T
22	rs739122	45231697	T	C
22	rs1544278	45231758	G	T
22	rs5765043	45231883	T	C
22	rs1544279	45231892	A	G
22	rs9614946	45232188	T	G
22	rs2285116	45232572	A	C
22	rs5766080	45232757	T	C
22	rs2269536	45232965	A	G
22	rs2269537	45233519	A	T
22	rs111356135	45233694	G	A
22	rs16992933	45233718	T	C
22	rs114224693	45233719	G	A
22	rs113886494	45234134	C	T
22	rs5765045	45234161	G	A
22	rs5766082	45234166	T	C
22	rs112803382	45234295	C	T
22	rs5766083	45234308	A	G
22	rs112266193	45234313	G	A
22	rs113891428	45234372	C	T
22	rs5766084	45234405	C	A
22	rs4823393	45234739	A	G
22	rs4823261	45234755	A	G
22	rs2285117	45235303	C	T
22	rs2285118	45235477	C	G
22	rs9614948	45235779	G	A
22	rs2285119	45236613	G	A
22	rs78747453	45236673	A	G
22	rs2285120	45236687	G	A
22	rs77078003	45236869	G	T
22	rs8138412	45237092	A	G
22	rs136673	45237237	G	A
22	rs136674	45237239	C	T
22	rs17612951	45237411	C	T
22	rs2285122	45237570	C	G
22	rs136675	45237686	G	A
22	rs9614578	45238181	G	A
22	rs9614579	45238185	A	C
22	rs136676	45238232	A	G
22	rs6006890	45238329	T	A
22	rs7286363	45238395	C	T
22	rs136677	45238437	C	T
22	rs2269538	45238458	C	A
22	rs6007316	45238877	G	A
22	rs112230720	45239526	T	C
22	rs28857274	45240002	T	A
22	rs12166338	45240091	C	A
22	rs9614580	45240136	T	C
22	rs136678	45240256	T	G
22	rs2187794	45240585	C	T
22	rs2269539	45241632	A	G
22	rs9680763	45241702	G	A
22	rs77397275	45241743	C	G
22	rs73176172	45242022	A	G
22	rs2269541	45242240	G	A
22	rs9626577	45242804	C	G
22	rs2301419	45243034	C	T
22	rs1024329	45243111	G	A
22	rs2301420	45243239	C	T
22	rs136681	45243458	G	A
22	rs5766095	45243493	G	A
22	rs2269542	45243771	G	A
22	rs9626578	45243780	G	A
22	rs9626251	45244001	C	T
22	rs1024331	45244160	T	G
22	rs11703013	45244641	G	T
22	rs2269543	45244930	C	T
22	rs9614950	45245266	A	G
22	rs5766099	45245359	C	T
22	rs2269544	45245850	C	G
22	rs2269545	45245876	G	C
22	rs6006891	45246250	C	G
22	rs6007321	45246306	G	C
22	rs12627790	45246471	T	C
22	rs5765054	45246633	A	G
22	rs28759039	45246701	A	G
22	rs5766103	45247013	C	T
22	rs5765055	45247054	C	T
22	rs5766104	45247063	A	T
22	rs5766105	45247175	A	G
22	rs6007322	45247191	A	T
22	rs4823394	45247215	C	T
22	rs62232220	45247792	C	T
22	rs5766107	45247796	T	C
22	rs28493552	45247872	A	G
22	rs6007323	45248214	C	T
22	rs6007324	45248241	A	G
22	rs5765056	45248283	C	T
22	rs6007325	45248498	C	G
22	rs6007326	45248820	C	G
22	rs6006892	45248829	C	T
22	rs5765057	45248971	C	T
22	rs5766110	45250421	G	C
22	rs5766111	45250428	T	A
22	rs61399244	45250434	T	C
22	rs8139558	45251169	C	T
22	rs9626581	45251239	C	T
22	rs4308203	45251318	G	A
22	rs5766113	45251423	G	A
22	rs5766114	45251460	G	C
22	rs5766116	45251713	G	A
22	rs726170	45251811	C	T
22	rs9614952	45251947	C	G
22	rs5766117	45252115	C	G
22	rs1807667	45252232	C	T
22	rs62232221	45252285	C	G
22	rs111752064	45252366	C	G
22	rs9626255	45253233	A	G
22	rs6007329	45253321	C	G
22	rs6007330	45253333	A	G
22	rs9626583	45253376	C	G
22	rs13054899	45253473	G	A
22	rs6007333	45253503	G	T
22	rs6007334	45253511	A	G
22	rs7291021	45253530	C	T
22	rs73176180	45253550	G	A
22	rs73422293	45253629	C	G
22	rs73176181	45253636	A	G
22	rs5766119	45253673	C	G
22	rs73892330	45253707	G	A
22	rs7286001	45253710	G	T
22	rs73176182	45253718	T	C
22	rs62232223	45253764	G	A
22	rs7291353	45253772	C	T
22	rs71328677	45253773	G	A
22	rs62232224	45253774	C	T
22	rs7293197	45253839	A	G
22	rs7289868	45253872	G	T
22	rs6006893	45253895	C	T
22	rs118037809	45253953	C	T
22	rs6007335	45254053	T	C
22	rs5765060	45254083	G	T
22	rs11704593	45255043	G	A
22	rs6007343	45255155	G	A
22	rs9614953	45255204	C	T
22	rs9614954	45255287	T	C
22	rs4504111	45255385	A	G
22	rs4504112	45255436	C	G
22	rs4336044	45255460	G	A
22	rs4510320	45255484	A	C
22	rs4490294	45255527	A	C
22	rs61756769	45255630	T	C
22	rs6007344	45255637	G	C
22	rs2349855	45255727	G	C
22	rs11704168	45255769	C	T
22	rs9614955	45255802	T	G
22	rs2349857	45256002	A	T
22	rs2349858	45256142	C	A
22	rs3830108	45256179	C	G
22	rs2349859	45256212	G	A
22	rs2349860	45256223	C	T
22	rs59455021	45256418	T	G
22	rs5765061	45256512	A	G
22	rs3830110	45256619	C	T
22	rs3830111	45256624	A	G
22	rs3830113	45256681	C	G
22	rs34437635	45256730	C	T
22	rs3830114	45256731	G	A
22	rs5766126	45256820	A	G
22	rs3830115	45256838	G	A
22	rs3830116	45256954	G	C
22	rs3830117	45257026	T	A
22	rs117928542	45257148	C	T
22	rs3830118	45257199	C	G
22	rs62232228	45257245	C	G
22	rs55691021	45257371	C	T
22	rs8137785	45257747	T	C
22	rs4823402	45257808	C	G
22	rs8142212	45257815	G	C
22	rs11704103	45257828	G	C
22	rs8138821	45257847	C	T
22	rs8138834	45257870	C	G
22	rs2071761	45257942	C	T
22	rs8139116	45258012	C	T
22	rs8139133	45258053	C	T
22	rs2071762	45258324	C	T
22	rs9614957	45258333	C	G
22	rs8881	45258457	A	G
22	rs8777	45258495	A	G
22	rs117929765	45258588	C	T
22	rs2071764	45258614	G	C
22	rs6519899	45258650	A	C
22	rs6007349	45258694	C	G
22	rs114011252	45258753	G	A
22	rs73176198	45258781	C	A
22	rs8135269	45258789	C	T
22	rs7284413	45258886	C	G
22	rs916272	45258975	T	C
22	rs916273	45258978	A	G
22	rs916274	45259082	A	G
22	rs1894522	45259168	G	A
22	rs62232232	45259209	G	A
22	rs2213530	45259235	G	A
22	rs2213531	45259272	G	C
22	rs737627	45259574	G	A
22	rs737626	45259584	T	G
22	rs9626586	45259817	C	T
22	rs9614958	45260045	T	A
22	rs9614959	45260118	G	A
22	rs5765064	45260120	A	G
22	rs9614960	45260577	T	G
22	rs5765066	45260608	G	A
22	rs28581787	45260693	T	C
22	rs5766134	45260726	A	G
22	rs5766135	45260748	A	G
22	rs6007353	45260892	A	G
22	rs8136460	45260929	C	T
22	rs28613901	45260956	C	T
22	rs8140037	45261080	G	C
22	rs2882263	45261209	G	C
22	rs12627894	45261309	C	A
22	rs8140445	45261318	G	C
22	rs2014741	45261328	C	T
22	rs11090707	45261513	C	T
22	rs9614961	45261546	G	A
22	rs11090708	45261597	G	C
22	rs9614962	45261724	G	A
22	rs8136203	45261837	G	A
22	rs8136335	45261890	G	A
22	rs8136759	45262212	G	A
22	rs8139792	45262243	A	G
22	rs8141642	45262300	C	G
22	rs5766136	45262449	A	G
22	rs5766137	45262833	C	T
22	rs8141124	45263058	G	A
22	rs5766138	45263307	A	T
22	rs5766139	45263379	G	A
22	rs3859889	45263476	A	G
22	rs2015280	45263511	C	T
22	rs5766140	45263534	T	C
22	rs2015285	45263537	C	T
22	rs35200938	45264073	C	T
22	rs2015511	45264305	C	G
22	rs5766143	45264383	G	A
22	rs62232234	45264520	C	T
22	rs11704858	45264528	G	A
22	rs9614966	45268798	A	G
22	rs73178213	45271057	T	A
22	rs73178214	45271094	A	G
22	rs77164366	45271266	T	C
22	rs9614967	45271733	G	A
22	rs1894523	45272919	G	C
22	rs743831	45273178	G	C
22	rs7284923	45273676	C	T
22	rs2097412	45273768	C	A
22	rs7290025	45274489	C	G
22	rs9614968	45274695	T	C
22	rs73178222	45275088	G	A
22	rs7288100	45275118	T	C
22	rs13054623	45275568	G	A
22	rs17542188	45276346	C	T
22	rs76981929	45276567	C	T
22	rs76659943	45276731	G	A
22	rs11090709	45276866	G	A
22	rs12484139	45276881	T	C
22	rs5765073	45276966	C	T
22	rs56034233	45277664	G	T
22	rs5766149	45277702	A	G
22	rs4392353	45277826	G	T
22	rs762978	45277909	A	G
22	rs762979	45278065	A	T
22	rs762980	45278109	G	A
22	rs730773	45278187	A	T
22	rs3810628	45278499	C	T
22	rs3747223	45278712	A	G
22	rs41278901	45279192	G	A
22	rs3747224	45279320	A	G
22	rs3747225	45279498	C	T
22	rs3747226	45279529	A	G
22	rs56903819	45279646	T	C
22	rs62232239	45279649	C	T
22	rs62232240	45279801	C	T
22	rs6519901	45280763	T	G
22	rs5766165	45280795	T	A
22	rs5766166	45280796	C	G
22	rs8142668	45281070	G	C
22	rs56356392	45282006	C	T
22	rs150234929	45282905	G	A
22	rs6006901	45283897	C	T
22	rs76715742	45284166	C	T
22	rs74548394	45284549	T	C
22	rs739124	45284727	A	G
22	rs4823406	45285070	A	G
22	rs78531974	45285378	T	C
22	rs5765074	45285805	G	C
22	rs140955565	45285917	C	T
22	rs78583675	45286125	C	T
22	rs12157651	45286318	A	C
22	rs80157630	45286357	A	G
22	rs5766170	45286486	G	A
22	rs2285124	45287076	A	C
22	rs6007370	45287420	A	G
22	rs78474140	45287603	G	C
22	rs6007371	45287989	C	G
22	rs76226577	45290068	C	T
22	rs6007373	45291176	T	A
22	rs28460458	45291528	G	A
22	rs3752467	45291833	A	G
22	rs9614971	45292244	C	T
22	rs6007375	45292884	G	A
22	rs111306633	45292914	G	A
22	rs73178240	45293268	G	A
22	rs5766172	45293889	A	G
22	rs4823407	45294442	C	T
22	rs4823409	45295488	T	G
22	rs4823410	45296292	T	C
22	rs147363263	45296502	T	C
22	rs79568774	45297573	G	T
22	rs77578380	45297846	A	C
22	rs5765078	45297872	T	C
22	rs114913342	45298179	G	A
22	rs73178243	45299971	T	A
22	rs73178244	45300035	G	C
22	rs9754480	45300136	T	C
22	rs4823411	45300866	T	C
22	rs9614973	45301190	C	T
22	rs5766175	45301457	C	T
22	rs62232242	45301475	C	T
22	rs6007378	45301572	C	G
22	rs6007379	45301888	A	C
22	rs73178246	45302266	C	T
22	rs6007380	45302651	G	A
22	rs1894524	45302662	G	A
22	rs79617568	45302868	C	T
22	rs5766176	45303125	C	T
22	rs9614586	45303128	T	C
22	rs6006904	45303255	G	A
22	rs9614587	45303328	A	G
22	rs9614974	45303339	C	A
22	rs9614975	45303715	C	T
22	rs5766177	45304058	G	A
22	rs6007382	45304182	C	A
22	rs5765081	45304481	C	T
22	rs74320188	45304496	C	A
22	rs9614976	45304506	A	G
22	rs5766178	45304717	A	G
22	rs58756368	45304742	A	G
22	rs5765082	45304850	T	C
22	rs6006906	45305136	A	G
22	rs76993128	45305219	G	A
22	rs4823412	45305265	G	A
22	rs4823413	45305325	C	T
22	rs4823414	45305362	G	A
22	rs9626258	45305856	C	T
22	rs58035699	45305903	T	C
22	rs6006907	45306508	A	G
22	rs6007384	45306513	G	C
22	rs9614588	45306632	T	C
22	rs11090710	45306825	C	A
22	rs149051260	45306942	C	T
22	rs12160457	45306943	G	A
22	rs4823415	45307149	A	G
22	rs4823416	45307313	T	G
22	rs5766182	45307733	A	G
22	rs62232243	45307931	T	C
22	rs933233	45308878	G	A
22	rs73178249	45309565	G	A
22	rs3213527	45309653	C	T
22	rs58873335	45310349	G	A
22	rs4634043	45311587	G	C
22	rs727253	45311664	C	T
22	rs2239792	45311891	G	A
22	rs62232244	45311924	C	T
22	rs2239793	45312113	T	C
22	rs6519902	45312244	G	A
22	rs8135982	45312345	C	T
22	rs16993090	45312631	A	G
22	rs6519903	45312673	A	T
22	rs9614978	45312801	G	A
22	rs2239794	45312927	G	A
22	rs4823417	45313200	C	T
22	rs9614979	45313555	C	T
22	rs75283360	45313654	G	A
22	rs79141386	45313694	G	A
22	rs9614980	45313755	A	C
22	rs9614981	45314246	C	T
22	rs5766186	45314412	C	T
22	rs5765085	45314924	C	T
22	rs4823418	45315232	G	T
22	rs7284925	45315254	T	G
22	rs4823419	45315441	G	A
22	rs5766188	45315672	A	G
22	rs6007386	45315844	A	G
22	rs5766189	45315932	C	T
22	rs5766192	45316747	C	A
22	rs9614982	45316790	T	A
22	rs5766195	45317309	C	T
22	rs9614589	45317391	C	T
22	rs6006909	45317650	C	T
22	rs4823262	45318725	G	A
22	rs5765088	45318820	A	G
22	rs4823421	45319317	T	C
22	rs5765089	45319678	T	G
22	rs146012581	45320060	C	T
22	rs9614984	45320209	G	A
22	rs117825236	45320227	G	A
22	rs12158129	45320233	A	G
22	rs8142768	45320391	T	C
22	rs5765090	45320498	A	T
22	rs9614985	45320631	G	A
22	rs6007388	45321563	T	C
22	rs6519908	45321989	C	T
22	rs73178256	45322159	C	T
22	rs762977	45322493	T	C
22	rs136684	45322792	T	C
22	rs4358235	45323839	G	C
22	rs9614986	45323933	A	C
22	rs9614987	45323989	C	T
22	rs11090712	45324351	G	A
22	rs11704790	45324417	G	C
22	rs140138839	45324420	G	A
22	rs136685	45324462	A	G
22	rs5766201	45324498	T	C
22	rs136686	45324974	G	A
22	rs743830	45325557	G	A
22	rs745460	45326141	A	G
22	rs4823263	45326543	G	C
22	rs4823264	45326561	C	T
22	rs9306488	45327223	G	A
22	rs140039648	45327667	A	C
22	rs1894520	45327677	T	G
22	rs7292206	45327814	A	T
22	rs11090713	45328067	T	A
22	rs35309806	45328118	A	G
22	rs73426606	45328175	G	C
22	rs1985839	45329065	T	C
22	rs6007391	45330235	G	A
22	rs5766207	45330439	G	A
22	rs4514991	45330934	G	A
22	rs5766208	45331762	G	A
22	rs5766209	45331817	T	C
22	rs10483224	45331853	T	G
22	rs10483225	45331876	T	C
22	rs5766210	45332051	T	C
22	rs5766211	45332310	C	G
22	rs5765095	45332382	A	C
22	rs9626592	45332385	C	T
22	rs4823422	45332676	C	T
22	rs4823265	45333119	G	A
22	rs5766212	45333160	C	T
22	rs5766213	45333182	G	A
22	rs136694	45333574	T	C
22	rs78309537	45333805	C	T
22	rs6007393	45333926	T	C
22	rs11704788	45335336	C	A
22	rs136695	45335404	C	A
22	rs80078245	45335659	A	G
22	rs111707468	45336536	A	G
22	rs188525712	45336721	G	T
22	rs114732499	45336793	G	C
22	rs136697	45336943	C	T
22	rs5766218	45337329	C	T
22	rs8141413	45337393	T	C
22	rs1894521	45337943	G	A
22	rs76647027	45338115	G	A
22	rs736490	45338213	C	T
22	rs115151507	45338229	T	A
22	rs6007395	45338595	C	A
22	rs6007396	45338865	G	A
22	rs961501	45339063	C	A
22	rs961500	45339110	C	T
22	rs6007397	45339200	C	T
22	rs2349864	45339209	G	A
22	rs1473811	45339473	G	A
22	rs136700	45340485	G	A
22	rs111405358	45340501	C	T
22	rs5766221	45340790	G	T
22	rs16993187	45342221	T	A
22	rs5766222	45342309	C	T
22	rs16993191	45342375	T	C
22	rs138187285	45342432	G	A
22	rs5766223	45342515	A	G
22	rs5766224	45342825	A	G
22	rs5765099	45343157	C	T
22	rs16993195	45343409	G	T
22	rs1476013	45343648	C	T
22	rs4823266	45344328	G	A
22	rs112808831	45345042	G	A
22	rs6006911	45345833	A	G
22	rs111649048	45346294	C	A
22	rs2144303	45346339	A	G
22	rs79292125	45346895	G	A
22	rs75592251	45346918	C	T
22	rs113023591	45348172	G	A
22	rs1022622	45348316	G	C
22	rs2024708	45348592	A	G
22	rs113859202	45348691	C	T
22	rs75564887	45348818	T	C
22	rs59229201	45349477	C	G
22	rs79121713	45349516	G	C
22	rs2073239	45350663	G	A
22	rs76672079	45351030	T	C
22	rs5765102	45351774	A	G
22	rs5766231	45352202	G	A
22	rs11703912	45352219	A	G
22	rs11704625	45352287	T	G
22	rs11704116	45352969	G	A
22	rs8137390	45353108	A	G
22	rs1884205	45353296	A	G
22	rs16993202	45353413	T	C
22	rs9626596	45353852	G	A
22	rs5766232	45354062	T	C
22	rs76381219	45354154	C	T
22	rs2350224	45354918	A	G
22	rs2350225	45355050	G	C
22	rs2350226	45355198	A	C
22	rs9614593	45355863	C	G
22	rs116305353	45356065	C	T
22	rs6006912	45356716	T	A
22	rs5765106	45357115	A	G
22	rs114097146	45358063	C	T
22	rs16993229	45358819	T	C
22	rs5766238	45359429	A	G
22	rs9626597	45359716	C	A
22	rs5766239	45360885	G	A
22	rs76439299	45362087	G	C
22	rs9614994	45362162	T	A
22	rs73178268	45362325	T	G
22	rs5766240	45362884	G	A
22	rs5766241	45363071	C	T
22	rs5766242	45363264	C	T
22	rs79116835	45363855	G	A
22	rs5766243	45364025	C	G
22	rs77245883	45366563	A	C
22	rs80112627	45366680	T	C
22	rs79669305	45366784	C	T
22	rs5766247	45367385	T	C
22	rs41278903	45368214	C	T
22	rs41278905	45368290	G	A
22	rs11704952	45368314	G	A
22	rs2350227	45368340	C	T
22	rs2103829	45368412	G	A
22	rs2092787	45368531	C	T
22	rs5766248	45369469	G	A
22	rs11703702	45370385	G	A
22	rs76636329	45370392	C	T
22	rs11090715	45371568	G	A
22	rs11090716	45371597	G	C
22	rs9614998	45372925	G	C
22	rs77364102	45373169	C	A
22	rs5766251	45373465	C	T
22	rs4823427	45373686	C	T
22	rs80200115	45374051	G	A
22	rs62232251	45375259	G	A
22	rs16993258	45375454	C	T
22	rs34062988	45375891	G	T
22	rs11704678	45375898	A	G
22	rs111613397	45376288	C	T
22	rs11704817	45376439	A	T
22	rs79826734	45377017	G	C
22	rs111691922	45377080	G	C
22	rs113068516	45377171	C	G
22	rs5766253	45377942	G	A
22	rs77078045	45378237	G	A
22	rs74989761	45378539	G	A
22	rs4823428	45378840	G	A
22	rs142340120	45378876	C	T
22	rs11090717	45379300	C	T
22	rs5766257	45379621	T	C
22	rs34128624	45380243	A	G
22	rs16991948	45380668	T	C
22	rs79661460	45380889	G	A
22	rs77118486	45381536	C	T
22	rs6007403	45381552	G	A
22	rs12157921	45382079	G	A
22	rs738622	45382464	C	A
22	rs4823429	45382610	C	T
22	rs5766259	45382785	G	A
22	rs1005368	45383230	G	A
22	rs5765109	45383755	A	G
22	rs4359751	45383939	T	C
22	rs12158172	45383970	G	A
22	rs12159844	45384005	T	C
22	rs76146447	45385288	A	C
22	rs5766262	45385556	G	C
22	rs79963625	45385894	G	T
22	rs74213352	45386387	G	A
22	rs5766263	45386409	C	T
22	rs765330	45386739	C	G
22	rs4640493	45387786	A	T
22	rs112472700	45388227	G	A
22	rs6007404	45388501	C	A
22	rs76141036	45389783	A	G
22	rs6006913	45390276	G	A
22	rs968384	45390336	G	A
22	rs738623	45390532	C	T
22	rs6007406	45390839	C	T
22	rs111494959	45391756	C	T
22	rs74460102	45392301	C	A
22	rs1028492	45392369	T	C
22	rs77960920	45393594	G	T
22	rs79926562	45393680	T	C
22	rs16991954	45393782	T	C
22	rs738624	45393827	G	A
22	rs35129517	45393947	G	A
22	rs78922930	45394714	A	C
22	rs16991955	45394740	C	G
22	rs74542230	45394946	G	A
22	rs761672	45395282	A	G
22	rs78770253	45395342	C	T
22	rs2350228	45395770	C	T
22	rs761674	45395975	G	T
22	rs80183360	45396060	G	A
22	rs16993265	45396342	C	T
22	rs5766277	45396440	A	G
22	rs9615001	45396585	T	C
22	rs4823431	45397372	T	C
22	rs761676	45397507	G	T
22	rs6006914	45397719	C	T
22	rs4823432	45398758	G	A
22	rs4823433	45398859	G	A
22	rs12166569	45399532	A	G
22	rs10212051	45399861	T	C
22	rs737756	45399907	C	T
22	rs728776	45400116	A	G
22	rs2008054	45400119	A	G
22	rs80259242	45400143	T	C
22	rs7287811	45400147	T	C
22	rs6007408	45401243	A	G
22	rs6007409	45402126	A	T
22	rs13055585	45403062	G	C
22	rs4823434	45403309	C	T
22	rs139243698	45404204	C	T
22	rs74671205	45404335	G	C
22	rs77409377	45404497	G	A
22	rs149572735	45405433	C	T
22	rs190199354	45405814	C	T
22	rs131988	45406042	G	C
22	rs1997890	45406391	A	G
22	rs12169401	45406439	A	G
22	rs6007410	45406513	T	C
22	rs4823435	45406527	T	C
22	rs140552	45406533	C	T
22	rs5766283	45407039	A	G
22	rs131989	45407118	C	T
22	rs112760731	45407148	G	T
22	rs11090719	45407153	G	A
22	rs12169867	45407206	G	C
22	rs131990	45407417	C	A
22	rs131991	45407499	T	C
22	rs8136316	45407598	C	T
22	rs8138074	45407806	A	G
22	rs5766288	45408133	T	C
22	rs5766289	45408177	G	A
22	rs77117281	45408347	A	G
22	rs5766290	45408406	T	G
22	rs59953927	45408449	G	A
22	rs5766291	45408486	G	A
22	rs5766292	45408648	G	T
22	rs131992	45409136	C	T
22	rs13054750	45409196	G	A
22	rs13053526	45409323	A	G
22	rs131994	45409447	T	C
22	rs12172492	45409547	T	C
22	rs142871902	45409639	G	A
22	rs112956065	45409735	G	A
22	rs131997	45410347	G	C
22	rs79370317	45410483	G	C
22	rs140553	45410761	G	A
22	rs9626605	45411977	G	A
22	rs9615003	45412070	C	G
22	rs150456245	45412097	C	T
22	rs140554	45412258	G	A
22	rs132000	45412407	A	G
22	rs7293154	45412589	C	T
22	rs7293173	45412630	C	T
22	rs11090721	45412655	C	A
22	rs132001	45412866	T	C
22	rs13055929	45413039	T	G
22	rs9615004	45413065	C	G
22	rs132002	45413112	A	G
22	rs13056173	45413178	A	G
22	rs5766295	45413299	C	G
22	rs117194082	45413322	A	T
22	rs132003	45413404	A	G
22	rs5766297	45413429	G	C
22	rs112838780	45413822	G	A
22	rs111242247	45413841	C	T
22	rs132004	45414139	G	C
22	rs139190139	45414166	G	A
22	rs5766299	45414197	C	G
22	rs2350230	45414200	A	G
22	rs182026108	45414227	C	T
22	rs13057278	45414315	T	C
22	rs5766301	45414327	A	T
22	rs2350231	45414458	A	G
22	rs2350232	45414515	A	G
22	rs2350233	45414547	A	G
22	rs113044507	45414846	C	G
22	rs6007411	45415115	G	A
22	rs5766302	45415272	T	C
22	rs5766303	45415276	G	T
22	rs5766305	45415412	T	C
22	rs5766306	45415430	C	A
22	rs114570904	45415494	A	T
22	rs1807594	45415530	T	C
22	rs132005	45415832	T	C
22	rs738544	45415847	A	G
22	rs140555	45415897	C	T
22	rs140556	45415987	G	A
22	rs132007	45416349	C	T
22	rs140557	45416414	C	T
22	rs114765082	45416806	G	A
22	rs145980443	45416961	G	T
22	rs76110348	45417158	G	A
22	rs9615005	45417413	T	A
22	rs2882356	45417427	C	T
22	rs9615006	45417483	A	G
22	rs150680838	45417881	A	C
22	rs139995976	45417960	G	A
22	rs4271858	45418121	C	T
22	rs5766311	45418395	C	T
22	rs132009	45418684	G	A
22	rs9626606	45418746	C	G
22	rs5766314	45418904	T	C
22	rs5766315	45419402	C	T
22	rs4823436	45419494	C	T
22	rs4823437	45420115	C	T
22	rs132010	45420487	C	T
22	rs1005617	45421242	C	T
22	rs132011	45421536	A	G
22	rs140559	45421562	T	C
22	rs132012	45421740	T	G
22	rs132013	45421803	T	A
22	rs74967449	45421831	T	C
22	rs132014	45422096	T	C
22	rs132015	45422109	A	C
22	rs132016	45422538	G	C
22	rs132017	45424360	A	G
22	rs132018	45424382	A	G
22	rs132020	45425095	G	A
22	rs132021	45425233	A	C
22	rs4823439	45425428	T	C
22	rs132023	45425556	C	T
22	rs140560	45425741	G	C
22	rs132024	45425844	A	G
22	rs12159467	45426854	A	T
22	rs132027	45426892	C	T
22	rs12158947	45427311	G	A
22	rs79610	45427327	T	A
22	rs12159641	45427386	A	T
22	rs5024176	45427531	G	A
22	rs5016582	45427586	C	T
22	rs5016581	45427765	G	A
22	rs5765128	45427986	G	T
22	rs1555188	45428211	T	C
22	rs1555189	45428366	G	C
22	rs1555190	45428474	C	T
22	rs132028	45428606	T	G
22	rs12160875	45428694	A	G
22	rs7291628	45429152	T	A
22	rs4823441	45429394	T	G
22	rs127307	45429615	G	C
22	rs140561	45429831	T	C
22	rs132029	45429849	T	C
22	rs10483226	45430277	C	G
22	rs6007413	45430316	C	G
22	rs132031	45430596	A	G
22	rs132032	45430722	T	A
22	rs132033	45431330	A	G
22	rs132034	45431455	A	G
22	rs6007414	45431796	A	G
22	rs140563	45431847	A	G
22	rs140564	45431887	T	C
22	rs132035	45432012	A	G
22	rs60651359	45432045	T	C
22	rs6006915	45432447	C	G
22	rs79611	45432462	G	A
22	rs6007417	45432574	G	C
22	rs140565	45432634	A	G
22	rs2038249	45432707	C	T
22	rs2038250	45432916	G	A
22	rs6007418	45432928	G	T
22	rs79614	45433169	C	G
22	rs738546	45433327	A	G
22	rs16993302	45433782	A	G
22	rs35752156	45433868	C	T
22	rs117779534	45434291	G	A
22	rs140566	45434775	G	C
22	rs132036	45434862	A	G
22	rs4823269	45434866	C	G
22	rs132037	45435080	T	G
22	rs132038	45435119	C	G
22	rs132039	45435202	T	C
22	rs132040	45435619	G	A
22	rs132041	45435846	G	C
22	rs4823270	45435881	G	A
22	rs132042	45435937	G	A
22	rs5766346	45436629	G	C
22	rs132043	45436766	C	T
22	rs132044	45436799	T	C
22	rs132045	45437092	G	T
22	rs132046	45437561	C	T
22	rs2010906	45437952	A	C
22	rs79617	45438022	G	A
22	rs132047	45438091	A	C
22	rs140567	45438256	G	C
22	rs76117897	45438668	T	C
22	rs6007421	45438927	C	T
22	rs132048	45439066	A	G
22	rs132050	45439659	G	A
22	rs132051	45439740	A	C
22	rs132052	45439907	T	C
22	rs132053	45439908	G	A
22	rs132054	45439931	G	T
22	rs148032244	45439932	G	A
22	rs78725784	45440434	G	C
22	rs7287070	45440531	T	C
22	rs132055	45440592	T	C
22	rs36004381	45440920	G	T
22	rs132056	45441050	A	G
22	rs132057	45441268	G	C
22	rs132058	45441331	G	C
22	rs5766358	45441442	G	A
22	rs59104376	45441552	C	A
22	rs57803001	45441732	C	T
22	rs132059	45442199	A	C
22	rs61065080	45442340	C	T
22	rs132060	45442370	C	A
22	rs2143930	45448185	T	A
22	rs910304	45448337	G	A
22	rs910305	45448351	A	C
22	rs1883996	45448648	G	A
22	rs4592959	45448719	C	T
22	rs2013581	45449273	T	C
22	rs873501	45449358	C	A
22	rs873500	45449367	A	C
22	rs5766378	45449515	T	A
22	rs132066	45451267	T	C
22	rs140572	45451727	C	A
22	rs132068	45451860	A	G
22	rs132069	45452124	T	C
22	rs132070	45452176	C	A
22	rs140573	45452309	A	G
22	rs132073	45453631	G	A
22	rs132074	45453658	T	C
22	rs132075	45453731	C	T
22	rs132076	45453774	C	T
22	rs17628328	45454839	G	A
22	rs35006348	45455489	A	G
22	rs12485189	45464635	T	C
22	rs4823275	45464990	C	A
22	rs4823276	45465029	C	T
22	rs2057114	45465068	A	C
22	rs7511264	45466018	C	T
22	rs16993367	45466415	A	G
22	rs4823277	45466787	G	C
22	rs4823278	45466909	T	G
22	rs742859	45467871	A	G
22	rs742860	45468114	G	C
22	rs11090726	45469503	A	G
22	rs12158810	45469786	T	G
22	rs4823279	45470548	A	G
22	rs6007442	45470967	G	A
22	rs5765155	45471607	T	C
22	rs17628643	45472046	C	T
22	rs2143931	45472084	A	G
22	rs2143932	45472103	C	T
22	rs8136226	45472574	C	T
22	rs5765158	45472596	C	T
22	rs5766392	45472821	C	G
22	rs12484989	45473067	C	T
22	rs6006925	45473700	T	C
22	rs12485222	45473974	A	T
22	rs5765159	45474047	G	A
22	rs5765160	45474096	T	C
22	rs5765161	45474882	G	T
22	rs5766393	45475254	A	G
22	rs6006926	45475332	C	T
22	rs4823445	45475877	C	T
22	rs73437611	45476431	T	A
22	rs2350234	45476617	A	T
22	rs76454696	45476726	T	C
22	rs2350235	45476783	A	G
22	rs55734339	45477213	G	T
22	rs5766399	45478120	T	G
22	rs5766400	45478124	C	T
22	rs5766401	45478159	G	A
22	rs13056578	45478340	T	C
22	rs9626625	45478639	T	A
22	rs12628020	45479161	G	A
22	rs5766402	45479490	C	T
22	rs4140455	45480374	C	T
22	rs5766403	45480705	T	C
22	rs6006928	45481935	A	G
22	rs62231077	45481975	G	A
22	rs62231078	45482180	T	G
22	rs12157624	45482258	G	C
22	rs62231080	45483371	G	A
22	rs7290208	45483583	T	C
22	rs5765163	45484509	G	T
22	rs5766404	45484800	C	T
22	rs761495	45485365	T	A
22	rs761496	45485586	A	G
22	rs5766406	45486270	C	A
22	rs6006929	45488540	G	A
22	rs5765164	45488643	A	G
22	rs2009085	45489188	T	G
22	rs715528	45489220	A	G
22	rs62231084	45489311	A	G
22	rs737807	45489431	G	C
22	rs5766411	45489486	C	A
22	rs5766412	45490018	A	T
22	rs62231085	45490433	T	A
22	rs34707989	45490736	T	C
22	rs62231087	45490776	G	A
22	rs6007447	45491007	T	C
22	rs5766413	45491188	G	T
22	rs7285558	45491332	T	C
22	rs5766414	45491630	A	G
22	rs738550	45492608	A	C
22	rs5766415	45492883	C	A
22	rs73439512	45493403	G	A
22	rs9615020	45493589	G	A
22	rs62231089	45494144	G	A
22	rs62231090	45494416	A	T
22	rs9615021	45494832	A	G
22	rs9615022	45494840	G	T
22	rs9614602	45495549	A	C
22	rs12484666	45495696	C	A
22	rs9615023	45495756	A	G
22	rs5766416	45495848	C	T
22	rs6007448	45496355	C	T
22	rs6006931	45496456	T	C
22	rs6007449	45496549	C	T
22	rs926757	45497187	G	A
22	rs4358236	45497395	G	A
22	rs5765167	45497738	T	C
22	rs7284581	45497905	T	C
22	rs6519913	45498003	G	A
22	rs8141541	45498115	C	A
22	rs5765168	45498187	G	A
22	rs973703	45498909	T	C
22	rs5766419	45499903	G	A
22	rs5766420	45500518	C	T
22	rs5766421	45501151	T	C
22	rs5766422	45501424	G	A
22	rs9615024	45501429	C	T
22	rs5765169	45501467	C	G
22	rs5765170	45501477	A	G
22	rs5765171	45501576	A	T
22	rs7287697	45501696	A	G
22	rs7284291	45501698	G	A
22	rs75032020	45502424	G	A
22	rs5766424	45502533	G	A
22	rs7285633	45502739	C	G
22	rs5766425	45502767	T	C
22	rs7292035	45502829	T	C
22	rs6007450	45503029	G	A
22	rs9615025	45503517	G	A
22	rs4823446	45503873	A	G
22	rs6007452	45504764	T	C
22	rs9614605	45505494	G	A
22	rs12159468	45505631	T	C
22	rs76486426	45505632	G	A
22	rs6007453	45506547	G	C
22	rs7288829	45508406	C	G
22	rs738541	45508503	T	C
22	rs139834529	45508555	T	C
22	rs73167225	45509360	A	G
22	rs5766436	45509949	T	C
22	rs6007454	45510204	A	G
22	rs73167227	45510301	C	T
22	rs75853981	45510887	A	G
22	rs1076119	45511892	T	G
22	rs9626632	45512263	C	T
22	rs9615029	45513060	A	C
22	rs9615030	45513062	G	A
22	rs6007455	45513168	A	G
22	rs113043474	45513766	C	A
22	rs6007456	45514552	A	G
22	rs6007457	45514915	T	C
22	rs8138218	45514975	C	T
22	rs5766438	45515269	T	C
22	rs5766439	45515308	T	C
22	rs6007459	45515705	A	G
22	rs5766444	45515833	C	T
22	rs5766445	45516028	G	C
22	rs16993439	45516039	T	C
22	rs6007460	45516107	C	G
22	rs5766446	45516763	G	A
22	rs5766447	45516864	A	G
22	rs6006939	45516874	C	T
22	rs17546934	45517094	A	C
22	rs9680678	45517196	T	C
22	rs62231094	45517208	C	A
22	rs79624980	45517264	T	A
22	rs112711970	45517393	G	C
22	rs58982120	45517623	G	T
22	rs144951443	45517656	G	A
22	rs738542	45517796	G	A
22	rs2350237	45518388	A	C
22	rs113474257	45518560	G	A
22	rs6007462	45518633	A	G
22	rs2143929	45518676	G	A
22	rs723553	45518890	G	A
22	rs763647	45518934	A	C
22	rs11914212	45518976	T	G
22	rs2018928	45519040	G	T
22	rs4603891	45519468	C	A
22	rs1807593	45519492	A	C
22	rs2350238	45519752	T	C
22	rs2882359	45520050	A	G
22	rs5766453	45521142	A	G
22	rs2092672	45521478	A	C
22	rs58500554	45521739	G	A
22	rs2103771	45521743	T	C
22	rs9615033	45521773	T	C
22	rs4823447	45521944	A	C
22	rs5766454	45522258	G	A
22	rs5766455	45522276	T	C
22	rs8138023	45523160	G	A
22	rs73167234	45523324	T	G
22	rs6006941	45523391	G	A
22	rs28582769	45523560	G	T
22	rs112971241	45523724	C	A
22	rs5766456	45523909	C	T
22	rs6007464	45524052	T	A
22	rs6007465	45524700	G	A
22	rs132810	45525024	A	G
22	rs132811	45525190	A	C
22	rs9306489	45525484	A	G
22	rs71330783	45526633	C	T
22	rs75975226	45527215	C	T
22	rs132812	45527343	T	C
22	rs7290824	45527815	C	T
22	rs547698	45527845	C	T
22	rs132813	45528073	C	T
22	rs9626286	45529502	G	T
22	rs132816	45529576	C	G
22	rs7292511	45530119	C	A
22	rs6007466	45530876	T	C
22	rs138356588	45531515	C	T
22	rs6007467	45532228	A	G
22	rs132817	45532666	A	G
22	rs132818	45532997	T	A
22	rs9626637	45533662	G	A
22	rs11704050	45534295	G	T
22	rs9626288	45534688	G	A
22	rs73890184	45535991	A	G
22	rs132821	45535999	C	T
22	rs117072966	45536211	G	A
22	rs132822	45536426	G	A
22	rs132823	45536902	A	G
22	rs537954	45537096	T	C
22	rs12166859	45537097	G	A
22	rs142240430	45537100	G	A
22	rs150905137	45537128	A	G
22	rs118026593	45537472	T	A
22	rs487106	45537486	A	G
22	rs8139733	45537518	G	C
22	rs487855	45537528	C	T
22	rs79961982	45537597	C	T
22	rs61012372	45537879	A	G
22	rs73439600	45538324	G	A
22	rs7289818	45539002	G	A
22	rs73439602	45539269	T	C
22	rs9985182	45539841	G	T
22	rs60552105	45541168	G	C
22	rs6007473	45542017	C	T
22	rs148686241	45542059	T	C
22	rs10854830	45542657	A	G
22	rs55927815	45543367	G	A
22	rs60635043	45544077	T	C
22	rs73890187	45544324	C	T
22	rs132824	45544346	A	T
22	rs80428	45545400	T	C
22	rs2013582	45545550	T	C
22	rs9615043	45545856	T	C
22	rs9615044	45545877	C	T
22	rs9615045	45545955	C	A
22	rs7292903	45546070	A	G
22	rs9615046	45546274	C	T
22	rs55892702	45546862	T	A
22	rs1014305	45546965	C	T
22	rs117289461	45547452	T	C
22	rs16993506	45547603	G	C
22	rs132825	45547814	C	T
22	rs132826	45548053	G	A
22	rs73890189	45548362	T	G
22	rs132827	45548617	A	C
22	rs132828	45549032	C	T
22	rs4823448	45549849	G	C
22	rs9615049	45550500	G	A
22	rs6007476	45550982	T	C
22	rs132829	45551071	T	C
22	rs132830	45551123	G	A
22	rs6006945	45551871	C	G
22	rs117877243	45553139	T	C
22	rs13058199	45553210	T	C
22	rs13054435	45553459	G	A
22	rs7293135	45553481	A	G
22	rs132832	45553563	T	C
22	rs132834	45554197	G	A
22	rs9626641	45554363	T	C
22	rs73890202	45554571	C	T
22	rs12483927	45554831	C	T
22	rs76404277	45555283	C	T
22	rs226740	45555298	T	G
22	rs132835	45555829	G	A
22	rs132836	45556053	T	C
22	rs132837	45556208	G	A
22	rs132838	45556668	T	C
22	rs132839	45557189	C	T
22	rs56414161	45557201	C	T
22	rs132840	45557244	C	G
22	rs132841	45557251	T	C
22	rs132842	45557803	C	T
22	rs145618686	45558042	G	A
22	rs132843	45558389	C	T
22	rs132844	45558416	G	T
22	rs132846	45559193	A	G
22	rs132847	45559631	C	G
22	rs3788634	45559741	G	T
22	rs132848	45559771	C	A
22	rs132849	45559908	C	T
22	rs132850	45559997	T	C
22	rs477067	45560401	A	C
22	rs132851	45560584	C	T
22	rs132852	45560641	T	C
22	rs132853	45560707	T	C
22	rs1567969	45560731	G	A
22	rs132854	45560767	G	A
22	rs132855	45560787	T	C
22	rs132856	45561004	C	G
22	rs132857	45561392	A	G
22	rs8137392	45562468	C	T
22	rs132858	45562735	C	T
22	rs132859	45563409	G	T
22	rs8140264	45563412	A	G
22	rs132860	45563561	G	A
22	rs132861	45563656	T	C
22	rs8136562	45563707	T	C
22	rs132862	45563725	C	G
22	rs132863	45564427	A	C
22	rs132864	45564834	G	C
22	rs132865	45564908	G	A
22	rs132866	45564936	C	T
22	rs132867	45565200	G	A
22	rs112648020	45565250	A	G
22	rs132868	45565318	A	C
22	rs56005719	45565368	A	G
22	rs132869	45565915	T	G
22	rs6007484	45565937	G	A
22	rs6007486	45565946	C	T
22	rs56033667	45566208	C	G
22	rs5766503	45566360	T	C
22	rs132871	45566413	T	C
22	rs132872	45566500	G	A
22	rs132873	45566702	C	T
22	rs132874	45566843	A	G
22	rs132875	45566912	C	A
22	rs132876	45567035	C	T
22	rs132878	45567067	T	C
22	rs132880	45567138	T	C
22	rs132881	45567580	C	A
22	rs132882	45567983	A	G
22	rs7292900	45568310	T	G
22	rs8135904	45568419	G	A
22	rs132883	45568511	G	T
22	rs132884	45568986	A	G
22	rs2138156	45569845	C	T
22	rs132887	45570105	G	C
22	rs132888	45570114	G	A
22	rs132889	45570244	C	G
22	rs132891	45570594	C	T
22	rs9615052	45570969	C	T
22	rs17548707	45571446	C	T
22	rs2238800	45573154	C	T
22	rs9615053	45573406	C	A
22	rs17548742	45573450	A	C
22	rs9615054	45574986	T	G
22	rs226522	45575468	A	G
22	rs12483881	45576140	C	T
22	rs2238801	45576401	C	T
22	rs226523	45577110	T	C
22	rs226524	45577231	T	C
22	rs9615056	45577537	C	A
22	rs170508	45577804	C	T
22	rs3788638	45578489	A	G
22	rs6006950	45579422	A	G
22	rs2075952	45579502	G	T
22	rs2673086	45579731	C	A
22	rs2673085	45580159	G	C
22	rs9614613	45580836	G	C
22	rs2673084	45580899	G	C
22	rs1811817	45581521	C	T
22	rs1058024	45582860	G	C
22	rs1058033	45583606	G	T
22	rs1058040	45583740	G	C
22	rs1058043	45583803	A	G
22	rs226515	45583898	A	G
22	rs9614616	45583912	T	C
22	rs6007500	45583935	A	G
22	rs226516	45584396	G	A
22	rs226517	45584586	G	C
22	rs62231101	45584843	G	A
22	rs2138152	45584930	G	A
22	rs117294954	45584931	T	C
22	rs2176039	45585032	A	G
22	rs73167251	45585395	G	A
22	rs2138153	45587047	G	A
22	rs2138154	45587058	G	A
22	rs226519	45587269	G	C
22	rs9615058	45587745	T	G
22	rs226520	45587746	C	T
22	rs7456	45588248	A	G
22	rs1043731	45588377	A	T
22	rs2350623	45588604	C	T
22	rs1125398	45589490	A	G
22	rs5766526	45589703	G	C
22	rs1125397	45589817	T	C
22	rs2235152	45590861	G	A
22	rs2072719	45592580	T	C
22	rs3179803	45593055	G	A
22	rs2072720	45593399	C	T
22	rs76054837	45593478	G	A
22	rs55790105	45593661	C	T
22	rs5766528	45594002	A	G
22	rs5766529	45594044	A	C
22	rs7287577	45594236	C	G
22	rs116417232	45594541	T	C
22	rs2235155	45594863	G	C
22	rs35110403	45594888	G	T
22	rs2235157	45595247	C	T
22	rs2235158	45595255	G	A
22	rs78963667	45595265	C	G
22	rs2235159	45595278	G	C
22	rs5765217	45595721	A	G
22	rs2072721	45596249	G	A
22	rs2235160	45596506	A	G
22	rs5766533	45597631	C	T
22	rs78538621	45598280	T	C
22	rs732373	45598833	C	T
22	rs2072722	45599504	C	T
22	rs2072723	45599538	C	A
22	rs2280979	45600906	G	A
22	rs5766534	45601611	G	A
22	rs5766535	45602308	C	T
22	rs5766536	45602407	G	A
22	rs9615062	45602573	T	G
22	rs5766537	45602620	G	A
22	rs11703850	45602925	T	C
22	rs11705492	45603033	G	C
22	rs9614617	45603296	T	C
22	rs11705000	45603334	C	G
22	rs5766538	45603425	A	G
22	rs11705584	45603485	G	A
22	rs11703294	45603501	A	G
22	rs11705041	45603545	C	T
22	rs5766539	45603631	C	G
22	rs11703323	45603638	A	G
22	rs2235161	45604128	C	G
22	rs5766542	45604442	C	T
22	rs742016	45604800	G	A
22	rs742017	45604820	C	A
22	rs742018	45604885	G	A
22	rs909491	45605118	T	C
22	rs909492	45605128	C	G
22	rs1077566	45605166	T	G
22	rs1077565	45605555	C	T
22	rs2280981	45605804	A	G
22	rs8139276	45605834	G	T
22	rs2280982	45605848	C	T
22	rs11704189	45606098	A	C
22	rs5766545	45606159	T	C
22	rs5766546	45606437	G	A
22	rs2235162	45606506	G	A
22	rs2235163	45606511	T	C
22	rs62231107	45606738	C	A
22	rs12485064	45608347	G	A
22	rs13055864	45608977	G	A
22	rs9626654	45609617	G	A
22	rs6007503	45610373	A	G
22	rs1515082	45610864	T	C
22	rs1849876	45611053	T	C
22	rs11704832	45611054	G	A
22	rs41467347	45611226	A	C
22	rs4823285	45611337	C	T
22	rs16993700	45611451	C	A
22	rs9615065	45611645	C	T
22	rs16993701	45612114	C	T
22	rs62231109	45612210	A	G
22	rs12628758	45612315	C	T
22	rs12628275	45612317	T	C
22	rs16993704	45612336	G	A
22	rs9626655	45612551	C	T
22	rs5766549	45612755	C	T
22	rs5766550	45612969	C	T
22	rs11090734	45613127	A	G
22	rs5766551	45613150	A	G
22	rs5766552	45613305	C	T
22	rs12166771	45614188	A	G
22	rs12170569	45614580	C	T
22	rs115387810	45614595	G	A
22	rs5765220	45614603	G	C
22	rs5766554	45614700	T	C
22	rs5766556	45614803	A	G
22	rs909494	45614852	T	C
22	rs5766557	45614893	T	C
22	rs9614618	45615695	T	C
22	rs13056283	45615774	G	T
22	rs12163341	45616105	A	G
22	rs12162945	45616165	C	G
22	rs4823451	45616449	G	C
22	rs4823452	45616478	G	T
22	rs13055652	45617435	A	G
22	rs12106512	45617479	A	G
22	rs7288118	45617486	C	T
22	rs55793970	45617765	G	A
22	rs55802311	45617877	A	C
22	rs5766559	45618167	G	A
22	rs5766560	45618558	T	C
22	rs738178	45618742	T	C
22	rs58112670	45618888	C	T
22	rs9615066	45618889	A	G
22	rs12172193	45619634	C	T
22	rs5766562	45620501	T	G
22	rs73434185	45621091	G	A
22	rs9615068	45621169	G	C
22	rs9615069	45621269	G	A
22	rs9615070	45621653	C	A
22	rs9615071	45621778	G	A
22	rs9615072	45621999	C	T
22	rs6007506	45622014	C	T
22	rs5766564	45622351	A	G
22	rs5766565	45622684	A	G
22	rs16993718	45623047	T	G
22	rs58721007	45623487	C	T
22	rs78970178	45624153	T	C
22	rs5765223	45625723	T	C
22	rs35121694	45626085	G	A
22	rs140902338	45626555	C	T
22	rs9614619	45627689	T	C
22	rs5765224	45627967	G	A
22	rs5766572	45628630	T	C
22	rs5766573	45629066	C	T
22	rs5765225	45629186	G	C
22	rs5766574	45629198	G	A
22	rs5765226	45629260	G	A
22	rs9615073	45629437	C	T
22	rs7288807	45629446	T	G
22	rs9615074	45629468	T	C
22	rs9615075	45629572	T	C
22	rs11703668	45630335	A	G
22	rs11703669	45630338	A	G
22	rs2294196	45630662	C	T
22	rs9615076	45630708	C	T
22	rs9615077	45630763	T	A
22	rs2294197	45630869	T	C
22	rs2294199	45631165	T	C
22	rs5766576	45631393	A	C
22	rs5766577	45631398	T	C
22	rs4823453	45631436	T	C
22	rs34980158	45631518	C	T
22	rs2840211	45631582	A	G
22	rs5766579	45631597	G	A
22	rs11704685	45632109	G	A
22	rs5766580	45632370	A	G
22	rs5766581	45632483	T	G
22	rs5766582	45632528	C	T
22	rs738179	45633291	G	A
22	rs738180	45633373	G	A
22	rs9615079	45634268	G	T
22	rs11090735	45634738	T	C
22	rs2138149	45635216	C	T
22	rs76191602	45637001	A	T
22	rs74827808	45637002	G	C
22	rs143100751	45637033	T	C
22	rs9615080	45637272	A	G
22	rs6007507	45637632	G	C
22	rs4823286	45638346	A	G
22	rs5766584	45638535	G	T
22	rs28578153	45638694	A	G
22	rs5765229	45638796	C	T
22	rs8135748	45639411	C	T
22	rs113782733	45639540	A	G
22	rs113202236	45639572	G	A
22	rs117197844	45639686	C	T
22	rs113495756	45639846	T	C
22	rs6007513	45639900	A	G
22	rs7292787	45640486	T	C
22	rs5765230	45641391	G	T
22	rs5765231	45641411	T	G
22	rs5766585	45641420	T	C
22	rs8136284	45642157	G	A
22	rs6006955	45642861	G	T
22	rs6006956	45642907	T	C
22	rs9615082	45643065	T	C
22	rs6007516	45643219	G	A
22	rs12170732	45643680	G	A
22	rs12167399	45643689	T	C
22	rs12167414	45643770	T	A
22	rs9653869	45643850	G	A
22	rs9653870	45643851	C	T
22	rs5766586	45644371	C	T
22	rs5766587	45644501	T	C
22	rs9614622	45645001	G	T
22	rs5766590	45645454	C	T
22	rs6007518	45645802	G	A
22	rs9626661	45645858	C	T
22	rs5766595	45645968	C	T
22	rs9615084	45646078	G	A
22	rs6006957	45647066	C	T
22	rs5766596	45647431	G	C
22	rs6007521	45647534	T	C
22	rs6007522	45647577	T	C
22	rs6007523	45647817	C	T
22	rs6006958	45647834	A	G
22	rs6007524	45648051	G	C
22	rs6007525	45648207	C	G
22	rs6007526	45648224	G	T
22	rs9626297	45648338	G	A
22	rs9626663	45648418	T	C
22	rs9614624	45648486	C	T
22	rs9614625	45648619	G	A
22	rs9614626	45648651	C	T
22	rs6006959	45648846	A	G
22	rs6007527	45648952	T	C
22	rs6006960	45648960	A	G
22	rs6006961	45649084	A	G
22	rs6007528	45649161	T	C
22	rs1983548	45649533	C	T
22	rs1983549	45649668	G	A
22	rs6007529	45651045	A	G
22	rs6007530	45651945	A	G
22	rs9626301	45652398	T	A
22	rs7364174	45652840	T	C
22	rs6007531	45653411	G	T
22	rs6006962	45653416	T	C
22	rs6007532	45653617	T	C
22	rs6007533	45653621	A	G
22	rs6007534	45653843	A	C
22	rs13057756	45653883	G	A
22	rs13053176	45653938	C	G
22	rs6007535	45654150	G	T
22	rs6006963	45654163	G	A
22	rs6007536	45654234	A	C
22	rs7287549	45654393	A	G
22	rs6007537	45654497	G	A
22	rs6007538	45654530	T	C
22	rs6007539	45654574	G	A
22	rs6007540	45654697	G	T
22	rs6007541	45654712	T	G
22	rs6007542	45654844	T	G
22	rs6007543	45654872	A	G
22	rs6007544	45655165	G	T
22	rs6007545	45655268	C	T
22	rs1533368	45655490	A	G
22	rs1533369	45655659	C	T
22	rs1533370	45655720	C	T
22	rs1533371	45655844	A	G
22	rs2138150	45658035	C	T
22	rs2138151	45658162	C	T
22	rs2840212	45658243	G	A
22	rs12160784	45658278	C	G
22	rs28803864	45658298	T	C
22	rs62231120	45658487	G	C
22	rs6007548	45658593	G	C
22	rs6007549	45658601	G	A
22	rs6007550	45658630	T	G
22	rs6006968	45658809	G	A
22	rs6006970	45659209	C	T
22	rs1003679	45659559	G	C
22	rs1003678	45659560	T	C
22	rs4823292	45799276	T	C
22	rs138321884	45800003	G	C
22	rs11912914	45800551	T	C
22	rs5765327	45800926	A	T
22	rs6007021	45801245	C	T
22	rs6006742	45801432	C	T
22	rs5765329	45803336	A	C
22	rs5765330	45803531	C	T
22	rs5765331	45803535	T	G
22	rs1569437	45804414	A	T
22	rs6007023	45805134	C	T
22	rs6006743	45805523	G	A
22	rs6006744	45806310	G	A
22	rs6007024	45807534	G	C
22	rs62231146	45807538	G	C
22	rs6007025	45807907	G	A
22	rs12106522	45808036	T	C
22	rs1985587	45808452	T	A
22	rs72619569	45808977	G	A
22	rs8136881	45808985	G	A
22	rs2272804	45809624	C	A
22	rs2272805	45809698	G	A
22	rs6007026	45810049	C	T
22	rs8139085	45811050	C	G
22	rs6006745	45811176	C	T
22	rs9614466	45811362	A	G
22	rs6006746	45812198	A	T
22	rs7289955	45812562	T	G
22	rs5764723	45813445	G	A
22	rs12172195	45813687	G	A
22	rs9754402	45814536	T	C
22	rs11090630	45814646	A	C
22	rs5765333	45815159	C	T
22	rs5765334	45815226	A	G
22	rs5765335	45815332	G	A
22	rs112587279	45815576	G	A
22	rs6519853	45815884	T	C
22	rs9614467	45816269	C	T
22	rs9306476	45817099	C	G
22	rs9306477	45817169	A	G
22	rs5765340	45817800	C	T
22	rs5765341	45817801	C	G
22	rs2882539	45818758	A	G
22	rs1985377	45820761	A	G
22	rs1977045	45820995	C	T
22	rs1022476	45821715	C	T
22	rs1022477	45821887	G	A
22	rs2142661	45821909	C	T
22	rs2142662	45821935	G	A
22	rs1022478	45821956	C	G
22	rs5765345	45822161	C	G
22	rs1022479	45822347	C	T
22	rs1022480	45822555	G	A
22	rs1022481	45822686	C	T
22	rs5764725	45823327	C	T
22	rs9614663	45823593	C	T
22	rs9614664	45823921	C	T
22	rs717295	45825621	A	G
22	rs717294	45825661	T	C
22	rs11705686	45826011	C	A
22	rs5764726	45826033	A	G
22	rs2072769	45826507	T	C
22	rs2072770	45826880	G	A
22	rs5765352	45827020	G	A
22	rs5764729	45827311	G	A
22	rs9614665	45827506	T	G
22	rs5765354	45827679	T	C
22	rs2281013	45827891	G	T
22	rs5765356	45828033	A	G
22	rs11913200	45828546	G	A
22	rs738227	45828594	G	A
22	rs738229	45828860	A	G
22	rs2005959	45828993	G	A
22	rs2005960	45829087	A	G
22	rs9614666	45829560	A	G
22	rs79697179	45829713	C	G
22	rs5765359	45829883	G	T
22	rs9614667	45830049	G	A
22	rs9614468	45830097	T	C
22	rs6007030	45830359	T	G
22	rs9614668	45830739	C	G
22	rs6007031	45830747	A	G
22	rs6007032	45830784	C	G
22	rs9626333	45831225	G	C
22	rs6007034	45832338	A	T
22	rs9614469	45832419	G	C
22	rs6007037	45833021	T	G
22	rs62226850	45833218	C	T
22	rs6006750	45833653	G	T
22	rs6007040	45834279	A	G
22	rs56079009	45834680	G	A
22	rs5765362	45835173	G	T
22	rs5765363	45835230	T	C
22	rs55988896	45836621	C	T
22	rs5765364	45836722	C	T
22	rs5765365	45836877	C	T
22	rs111288380	45836893	G	T
22	rs5765366	45837032	T	A
22	rs5765367	45837033	C	A
22	rs6007041	45837410	A	G
22	rs5765370	45838156	G	A
22	rs6007043	45838646	T	C
22	rs9614670	45838817	C	T
22	rs5765371	45838887	T	C
22	rs9614671	45839056	G	A
22	rs4823296	45839551	T	C
22	rs4823297	45840721	T	G
22	rs5764733	45841045	C	G
22	rs9614470	45841277	T	A
22	rs11704569	45842404	G	T
22	rs6006752	45842909	A	G
22	rs9614672	45843773	T	C
22	rs2350952	45843925	G	C
22	rs1003505	45844681	C	A
22	rs11090631	45846371	C	T
22	rs6006753	45846472	C	A
22	rs1040402	45846965	G	A
22	rs17560248	45847196	G	T
22	rs11703125	45849556	G	A
22	rs6006754	45849808	G	A
22	rs1883186	45850481	C	T
22	rs6007046	45852024	A	C
22	rs6007047	45852449	T	C
22	rs9614471	45852513	G	A
22	rs5765377	45853566	A	G
22	rs2350953	45863515	T	C
22	rs62224982	45863608	A	G
22	rs6519858	45863870	C	T
22	rs5764742	45864459	A	G
22	rs5764743	45864559	A	T
22	rs713975	45864934	C	T
22	rs2014661	45865055	C	T
22	rs2072771	45865631	T	A
22	rs715583	45866027	C	G
22	rs715557	45866488	A	T
22	rs715553	45866524	A	G
22	rs2350954	45866529	T	C
22	rs5765387	45866783	T	C
22	rs5764744	45867900	T	C
22	rs62224983	45869155	T	C
22	rs6007054	45869314	T	C
22	rs5765388	45869493	G	C
22	rs58816693	45870321	G	A
22	rs9626353	45870429	A	G
22	rs28538111	45870580	A	G
22	rs6007055	45870667	C	T
22	rs5764745	45871351	G	A
22	rs7290896	45871468	C	T
22	rs10483228	45871507	C	G
22	rs9626356	45873650	G	C
22	rs926286	45873696	C	T
22	rs2049933	45874327	G	A
22	rs2049934	45874374	C	G
22	rs4339050	45874618	A	G
22	rs9614678	45875823	A	G
22	rs6007056	45877337	G	A
22	rs5765391	45878130	C	A
22	rs77629847	45878439	C	A
22	rs5765392	45878581	G	C
22	rs35293907	45878746	C	T
22	rs5765393	45878808	T	A
22	rs5765394	45878829	G	A
22	rs5765397	45878984	G	A
22	rs5765398	45879071	T	A
22	rs738221	45879399	G	C
22	rs738222	45879432	C	T
22	rs147378534	45879518	C	A
22	rs9614680	45879831	T	C
22	rs2092101	45880003	A	G
22	rs2092102	45880276	A	T
22	rs5765399	45881048	G	A
22	rs5765400	45881227	A	C
22	rs5765401	45881315	G	A
22	rs5765402	45881596	C	T
22	rs6006755	45881614	T	C
22	rs5765403	45883245	G	A
22	rs5764749	45883826	C	G
22	rs5764750	45883914	C	T
22	rs6006756	45884487	A	G
22	rs6007059	45885074	A	G
22	rs6006757	45885214	A	G
22	rs6007060	45885224	T	C
22	rs9614684	45885280	C	T
22	rs9614685	45885401	G	A
22	rs5765404	45885646	G	A
22	rs5765406	45885891	T	C
22	rs5765407	45885974	C	T
22	rs6007061	45885984	C	T
22	rs113989936	45886102	C	T
22	rs9614687	45886405	A	C
22	rs5765408	45886764	G	A
22	rs4352315	45886998	A	G
22	rs5765409	45887101	T	C
22	rs5765410	45887135	A	C
22	rs5765411	45887156	C	T
22	rs6007063	45887190	G	A
22	rs5764751	45887333	T	C
22	rs5765412	45887425	C	T
22	rs5764752	45887555	A	G
22	rs5765413	45887857	C	T
22	rs738223	45887946	G	A
22	rs738224	45888073	C	T
22	rs1009598	45888594	T	G
22	rs2882549	45888632	A	G
22	rs738225	45889012	C	G
22	rs2350955	45889543	A	G
22	rs5765421	45889643	C	T
22	rs5765422	45889679	G	A
22	rs9614484	45890029	C	G
22	rs9614689	45890227	C	T
22	rs5764753	45890962	A	G
22	rs56880398	45891115	C	T
22	rs5765424	45891533	T	C
22	rs78981113	45891573	G	C
22	rs5765425	45892433	G	A
22	rs9626167	45892887	G	A
22	rs11913098	45893010	G	A
22	rs2223243	45893295	C	T
22	rs5765428	45893734	C	A
22	rs750449	45894122	T	C
22	rs11913435	45894507	T	A
22	rs6007064	45895162	T	G
22	rs3810631	45897997	T	C
22	rs3810632	45898074	T	C
22	rs3810633	45898117	T	C
22	rs3810634	45898130	A	T
22	rs3810635	45898252	T	G
22	rs9614690	45898363	T	A
22	rs9614486	45898592	G	C
22	rs2235203	45899655	C	T
22	rs73443301	45902912	G	C
22	rs28436897	45903132	G	A
22	rs79498944	45903344	C	G
22	rs55866503	45903568	T	C
22	rs5765435	45903654	T	C
22	rs1124535	45903857	A	G
22	rs76332285	45904026	G	A
22	rs73445404	45904202	T	C
22	rs75433663	45904484	C	T
22	rs112240669	45904641	A	G
22	rs2238802	45905428	T	C
22	rs2238803	45905561	A	G
22	rs5764759	45905847	A	C
22	rs5764760	45905848	A	C
22	rs17641143	45906107	T	C
22	rs17560713	45906683	C	A
22	rs6007069	45907307	T	A
22	rs6006760	45907372	G	C
22	rs6006761	45907489	G	A
22	rs9917580	45907687	G	A
22	rs73445416	45908441	G	T
22	rs73445420	45908461	T	C
22	rs73445423	45908475	C	G
22	rs111904793	45908516	T	A
22	rs713896	45908895	A	G
22	rs6007071	45909099	A	G
22	rs713741	45909153	C	T
22	rs6007072	45909224	A	G
22	rs715511	45909354	T	C
22	rs6007073	45909417	T	C
22	rs6007074	45909503	A	G
22	rs2238805	45909801	G	C
22	rs2238806	45909859	G	C
22	rs2238807	45909942	C	T
22	rs2283657	45910152	G	A
22	rs12167736	45910364	C	G
22	rs2283658	45910381	T	C
22	rs2238808	45911603	G	A
22	rs2238809	45911714	G	A
22	rs75151520	45912067	C	T
22	rs2238810	45912376	G	A
22	rs2238811	45912590	A	C
22	rs4823222	45912747	G	C
22	rs75127916	45912890	A	G
22	rs5765441	45913394	G	A
22	rs8143027	45913790	C	T
22	rs8142054	45913883	G	C
22	rs8135013	45913894	C	A
22	rs7292978	45914461	G	A
22	rs76711905	45914541	C	T
22	rs78488153	45914675	T	C
22	rs77035925	45914692	T	G
22	rs136718	45915418	T	C
22	rs6006765	45915640	T	C
22	rs136721	45915909	T	C
22	rs4823298	45915987	T	C
22	rs136723	45916679	G	A
22	rs136724	45916798	C	T
22	rs136725	45917155	G	C
22	rs1894657	45918112	C	T
22	rs2018072	45918491	G	A
22	rs2018279	45918877	A	T
22	rs6007075	45921631	C	T
22	rs743976	45921883	C	T
22	rs763185	45922163	C	G
22	rs129752	45922466	A	G
22	rs470065	45922844	T	G
22	rs136729	45923077	C	G
22	rs136732	45924094	C	T
22	rs136733	45924112	T	C
22	rs136734	45924173	T	C
22	rs2071937	45924412	A	G
22	rs58312704	45924477	A	G
22	rs136735	45924680	A	G
22	rs2238813	45924946	T	A
22	rs714028	45925166	A	T
22	rs2010876	45925432	C	T
22	rs136736	45925443	T	C
22	rs136737	45925607	G	A
22	rs2350959	45925671	T	C
22	rs2350960	45925838	A	G
22	rs2882551	45925868	C	G
22	rs58116541	45925912	C	T
22	rs7287643	45926526	T	C
22	rs7287670	45926585	T	C
22	rs9754515	45926724	A	T
22	rs9754364	45926788	T	C
22	rs6006767	45927045	T	C
22	rs2239844	45927112	A	G
22	rs6006768	45927220	C	G
22	rs136738	45928019	T	C
22	rs136739	45928147	G	A
22	rs929108	45928205	C	T
22	rs136740	45928324	G	A
22	rs136743	45928746	A	C
22	rs136744	45928751	C	G
22	rs136745	45928841	G	A
22	rs11702924	45929200	T	C
22	rs80681	45929348	C	T
22	rs80682	45929391	G	A
22	rs79513756	45929427	A	C
22	rs105199	45929577	T	C
22	rs16994211	45929614	C	T
22	rs136747	45930542	A	G
22	rs5765456	45930583	C	T
22	rs470066	45930584	A	G
22	rs2071938	45931262	C	T
22	rs6006772	45932009	G	A
22	rs9614693	45932279	C	T
22	rs470067	45934420	T	G
22	rs136751	45935311	C	T
22	rs136752	45935382	G	T
22	rs136753	45936121	C	T
22	rs136754	45936172	G	T
22	rs2238823	45936320	A	G
22	rs136755	45936350	G	A
22	rs6007085	45936527	G	T
22	rs6519861	45936643	C	T
22	rs136756	45937061	G	A
22	rs9682	45937149	C	T
22	rs136758	45937378	C	T
22	rs470068	45937384	G	A
22	rs5765460	45938338	A	G
22	rs10427785	45938584	C	T
22	rs2285182	45938846	T	C
22	rs5764779	45940888	G	A
22	rs5765462	45940934	A	G
22	rs9626375	45941443	A	G
22	rs2283663	45941476	G	A
22	rs5764781	45943677	G	A
22	rs7284208	45950803	G	A
22	rs5765467	45953123	T	C
22	rs5764783	45953291	C	A
22	rs5764784	45953734	G	A
22	rs2097484	45954029	G	A
22	rs2731	45954278	G	A
22	rs2097485	45954530	G	A
22	rs2097486	45954805	T	C
22	rs2105924	45954876	T	C
22	rs2105925	45954897	T	A
22	rs5765474	45955279	T	C
22	rs2105926	45955545	C	T
22	rs5765475	45959337	C	T
22	rs743931	45959540	G	A
22	rs736767	45959859	G	C
22	rs736765	45959897	G	A
22	rs1118	45961213	C	T
22	rs1119	45961284	C	G
22	rs1985671	45961904	G	T
22	rs13058539	45962522	C	T
22	rs739212	45963013	A	G
22	rs2051616	45963523	G	A
22	rs4538310	45963590	C	G
22	rs2051617	45963794	C	G
22	rs5764788	45965133	T	C
22	rs34144713	45965149	C	T
22	rs5764789	45965389	T	G
22	rs75544592	45965406	C	T
22	rs5764790	45965407	G	T
22	rs9626395	45965672	A	G
22	rs9626396	45965698	T	C
22	rs5764791	45966133	G	A
22	rs739215	45967526	G	A
22	rs9614491	45967957	C	T
22	rs4393839	45968488	G	A
22	rs134819	45969431	T	C
22	rs134821	45970029	C	T
22	rs8138025	45974757	A	G
22	rs5765490	45974913	T	C
22	rs5765491	45977070	A	T
22	rs16994265	45977415	C	T
22	rs77601382	45977562	C	T
22	rs5764792	45977596	C	T
22	rs74825248	45977674	C	T
22	rs4823225	45978047	C	T
22	rs3788656	45978244	C	T
22	rs12169849	45978387	C	T
22	rs3788657	45978388	G	A
22	rs3827394	45978661	C	T
22	rs4823302	45978718	G	A
22	rs4823303	45978770	G	A
22	rs4823304	45978831	T	C
22	rs4823226	45978853	C	T
22	rs4823227	45978905	C	T
22	rs739216	45978918	T	G
22	rs73886422	45979558	A	C
22	rs5765497	45979724	T	C
22	rs11703062	45979775	C	T
22	rs5764798	45979821	C	T
22	rs5765498	45980062	T	C
22	rs141317732	45980178	C	T
22	rs3788658	45980298	G	A
22	rs5765499	45980800	C	T
22	rs75939739	45980908	C	A
22	rs9626397	45981100	C	A
22	rs3788659	45981294	G	A
22	rs3788660	45981385	C	T
22	rs3788661	45981396	A	G
22	rs3788662	45981447	C	T
22	rs3788665	45981504	T	C
22	rs5765507	45981719	A	G
22	rs5765508	45981729	G	C
22	rs5765509	45981899	A	G
22	rs3788666	45982783	A	G
22	rs3788667	45982830	C	A
22	rs141409902	45982869	C	T
22	rs8136296	45982995	G	A
22	rs11090644	45982997	C	A
22	rs5765512	45983415	C	T
22	rs2351085	45983541	G	C
22	rs2016518	45983901	A	G
22	rs929085	45984158	T	C
22	rs5765516	45984215	T	G
22	rs79736617	45984642	A	C
22	rs56196568	45985110	A	C
22	rs4823305	45985457	C	T
22	rs4823228	45985501	A	G
22	rs142184719	45986332	G	A
22	rs7292820	45986536	G	A
22	rs8142898	45986633	G	C
22	rs6519863	45986637	A	G
22	rs9626171	45988003	G	A
22	rs5765519	45988367	C	T
22	rs763100	45988571	C	A
22	rs763101	45988612	G	T
22	rs3788668	45988908	A	T
22	rs6006778	45989072	G	C
22	rs5764803	45989236	C	T
22	rs6007097	45989440	C	G
22	rs3788669	45989581	A	G
22	rs3788670	45989584	C	T
22	rs3788671	45989594	A	G
22	rs5764804	45990039	C	T
22	rs763103	45990722	C	G
22	rs2009505	45990786	T	A
22	rs9626398	45990805	T	G
22	rs9626173	45990901	A	T
22	rs9626399	45991405	T	G
22	rs5764806	45991909	T	C
22	rs9626174	45991939	C	T
22	rs5765523	45992149	C	T
22	rs5765524	45992217	A	G
22	rs6007099	45992424	A	C
22	rs6007100	45992485	C	T
22	rs6007101	45992976	G	A
22	rs6007102	45993072	A	G
22	rs60115401	45993422	C	T
22	rs12159043	45993549	G	C
22	rs6007104	45993858	C	T
22	rs3788672	45994167	T	A
22	rs3788673	45994189	T	G
22	rs3788674	45994388	T	C
22	rs3788675	45994503	C	T
22	rs3827397	45994609	T	G
22	rs9626405	45994667	G	A
22	rs4823307	45994967	T	C
22	rs2097482	45995356	T	C
22	rs2097483	45995626	C	T
22	rs6007107	45995792	C	T
22	rs16994320	45995868	C	G
22	rs2071871	45996110	A	G
22	rs7381	45996782	C	T
22	rs6006780	45997140	G	A
22	rs16994327	45997768	C	G
22	rs16994329	45997852	C	T
22	rs73886439	45998068	G	T
22	rs6007110	45998404	T	C
22	rs9626406	45998599	C	T
22	rs6006781	45998735	A	G
22	rs8138135	45998785	T	C
22	rs6006782	45998841	C	G
22	rs57414718	45998867	G	A
22	rs60234521	45998943	A	G
22	rs6007111	45999071	G	A
22	rs6007112	45999123	C	T
22	rs4823308	45999938	T	A
22	rs73886441	46000105	C	T
22	rs12484485	46001078	T	G
22	rs5764807	46001443	A	T
22	rs1967967	46001940	G	C
22	rs5765528	46002087	G	A
22	rs76536471	46002104	C	T
22	rs112962241	46002152	G	T
22	rs12106592	46002186	C	T
22	rs78339110	46002688	C	T
22	rs12484628	46002768	C	T
22	rs7286150	46002777	A	G
22	rs73886442	46003078	G	A
22	rs58605231	46003232	C	T
22	rs16994342	46004689	C	G
22	rs12484952	46004878	G	A
22	rs17564689	46006110	A	G
22	rs5765532	46006657	T	A
22	rs5765533	46006790	T	A
22	rs5764808	46007029	A	C
22	rs8141570	46007345	G	A
22	rs117333298	46007499	C	T
22	rs6519866	46007623	C	T
22	rs4823229	46007997	C	T
22	rs17650186	46008858	C	T
22	rs17564843	46009063	A	G
22	rs12628925	46009178	G	A
22	rs17564885	46009408	C	T
22	rs12628075	46009832	C	T
22	rs739217	46010194	T	C
22	rs116888451	46010621	A	G
22	rs34456509	46010781	G	C
22	rs59101031	46010994	A	G
22	rs56232247	46011054	A	G
22	rs73449281	46011564	G	T
22	rs5764811	46011644	A	G
22	rs9626178	46011917	G	A
22	rs17650277	46012808	A	C
22	rs78975114	46012874	T	G
22	rs75378351	46012876	A	G
22	rs112262908	46013139	A	G
22	rs113929652	46013226	T	C
22	rs111867706	46013245	T	G
22	rs5765536	46013626	G	A
22	rs73886444	46013824	G	A
22	rs6006785	46014679	A	G
22	rs6007118	46014959	C	G
22	rs114304556	46015012	G	A
22	rs76452879	46015045	G	A
22	rs116526749	46015340	G	A
22	rs57367974	46015430	C	T
22	rs8138863	46015446	C	T
22	rs76556088	46015594	T	G
22	rs75701407	46015644	G	A
22	rs1117285	46016136	G	C
22	rs117089104	46016442	C	T
22	rs60747055	46017023	C	T
22	rs6007119	46017493	A	G
22	rs57025104	46017518	G	A
22	rs56972925	46017615	T	C
22	rs59268954	46017698	C	T
22	rs8139353	46017699	G	A
22	rs60719562	46017835	C	T
22	rs111810425	46017847	T	C
22	rs55761816	46017862	C	G
22	rs2213670	46017935	T	C
22	rs8143145	46018094	G	A
22	rs56195537	46018147	G	C
22	rs73886466	46018296	G	A
22	rs10854822	46018446	C	T
22	rs73886467	46018543	G	C
22	rs12484223	46018797	C	T
22	rs55918227	46019055	C	T
22	rs55680154	46019361	G	A
22	rs57922432	46019576	C	T
22	rs6006787	46019685	G	C
22	rs11913564	46020552	A	C
22	rs55838344	46020625	G	C
22	rs61210333	46020899	T	C
22	rs9614724	46020902	C	A
22	rs55853343	46020937	G	T
22	rs5765545	46022046	C	T
22	rs5765546	46022070	A	G
22	rs3213560	46022339	C	T
22	rs16991833	46023218	G	C
22	rs8142259	46023500	G	C
22	rs9614725	46023639	T	G
22	rs9614494	46023645	A	G
22	rs5765547	46024236	C	T
22	rs9614726	46024638	T	C
22	rs73449299	46024799	C	T
22	rs141681617	46024817	T	C
22	rs9614727	46025042	G	A
22	rs9614729	46025304	A	G
22	rs9614730	46025323	C	T
22	rs7290747	46026199	A	T
22	rs7289086	46026208	G	C
22	rs7289091	46026213	G	C
22	rs73451310	46026440	A	G
22	rs112342462	46026807	G	A
22	rs111367886	46026820	A	T
22	rs73451311	46027302	G	T
22	rs6007120	46027442	C	G
22	rs61515869	46028159	C	T
22	rs9614732	46029523	T	G
22	rs5765549	46029843	C	T
22	rs7292273	46030012	C	T
22	rs3937045	46030194	C	G
22	rs9614733	46030976	A	G
22	rs9614734	46031362	A	G
22	rs2013177	46031666	G	A
22	rs143880236	46031700	A	G
22	rs7289573	46032523	T	C
22	rs76236453	46033325	A	G
22	rs78079527	46033326	C	T
22	rs11703334	46033875	C	T
22	rs4823313	46033927	T	C
22	rs4823314	46034092	C	T
22	rs4823315	46034095	T	C
22	rs4823316	46034802	G	C
22	rs8141653	46035038	G	A
22	rs5765553	46035116	T	C
22	rs16994390	46035521	A	G
22	rs1894617	46036079	G	C
22	rs9614739	46036489	A	G
22	rs9614740	46036492	C	A
22	rs739218	46036694	C	A
22	rs9614741	46036895	G	C
22	rs134837	46037048	A	G
22	rs134838	46037386	T	C
22	rs134839	46037617	C	A
22	rs134840	46037881	G	T
22	rs80615	46037999	G	C
22	rs739219	46038194	C	T
22	rs2301448	46038792	G	C
22	rs2301449	46038908	C	T
22	rs5765557	46040062	T	C
22	rs9614495	46040177	G	C
22	rs134845	46040548	G	T
22	rs2105928	46040664	C	A
22	rs134846	46040779	T	G
22	rs2351088	46040996	A	C
22	rs9626183	46041194	C	G
22	rs6007126	46041264	G	A
22	rs134847	46041604	C	T
22	rs6007127	46042535	G	A
22	rs8135144	46042765	C	G
22	rs149377675	46042865	G	A
22	rs5765558	46042979	A	G
22	rs4823317	46043466	A	C
22	rs6006789	46043681	G	C
22	rs134848	46043808	C	T
22	rs8142698	46044284	G	C
22	rs134849	46044893	G	C
22	rs4823318	46045140	C	T
22	rs4823319	46046027	G	A
22	rs9614496	46046073	G	A
22	rs134850	46046477	A	G
22	rs5765566	46046712	G	A
22	rs134851	46047396	A	G
22	rs58985829	46048174	C	T
22	rs9614744	46048568	G	A
22	rs76923817	46048746	G	A
22	rs78207403	46049325	G	A
22	rs144080582	46049715	C	T
22	rs9614745	46050594	T	A
22	rs134854	46052777	G	A
22	rs9614497	46052959	G	C
22	rs9614747	46053210	A	C
22	rs9614498	46053229	T	C
22	rs76422220	46053963	G	T
22	rs9614748	46054220	C	T
22	rs112632930	46056094	A	G
22	rs9614499	46056466	G	A
22	rs5765570	46057450	G	A
22	rs9614751	46057842	G	T
22	rs76960816	46058368	G	A
22	rs77898046	46058480	C	T
22	rs117763715	46058612	G	T
22	rs9614500	46059245	T	G
22	rs9614752	46059623	A	G
22	rs134855	46060541	C	T
22	rs111955770	46060630	T	A
22	rs112781129	46060815	C	T
22	rs9614501	46061242	A	G
22	rs78791642	46062205	G	C
22	rs77403416	46062374	G	A
22	rs134856	46062466	C	T
22	rs79623598	46062535	A	T
22	rs57211539	46062710	T	C
22	rs134857	46063036	C	T
22	rs114503833	46063470	C	T
22	rs75417585	46063531	A	G
22	rs12484311	46063575	G	A
22	rs74585234	46063646	C	T
22	rs58544251	46064796	T	A
22	rs5765571	46065463	A	G
22	rs134858	46065966	A	G
22	rs134859	46066043	G	C
22	rs144270457	46067693	C	T
22	rs2071872	46068144	G	A
22	rs73886486	46068567	G	C
22	rs134860	46068741	C	T
22	rs7354791	46068827	C	T
22	rs134861	46069109	C	A
22	rs75007380	46069546	A	T
22	rs73441132	46069664	C	G
22	rs111271344	46069687	G	A
22	rs78215486	46070850	C	T
22	rs79381451	46071010	A	G
22	rs9614753	46071016	G	A
22	rs5765575	46071688	T	G
22	rs134863	46073604	C	T
22	rs113422029	46074245	T	A
22	rs134864	46074258	G	A
22	rs28535883	46074285	T	C
22	rs9614754	46074704	T	C
22	rs73886489	46075129	G	A
22	rs78127745	46076262	A	G
22	rs9614503	46076362	A	G
22	rs5764823	46078271	C	T
22	rs5764824	46079215	A	G
22	rs5765577	46079293	T	C
22	rs79016257	46080251	G	C
22	rs2238824	46080380	G	A
22	rs112583421	46080509	T	C
22	rs5764825	46081107	A	G
22	rs16994431	46081976	G	A
22	rs9614504	46083024	G	A
22	rs1987427	46083738	A	G
22	rs9614757	46083806	G	A
22	rs4481093	46084030	T	C
22	rs727699	46087110	C	A
22	rs2283664	46087170	G	A
22	rs4823231	46088119	T	A
22	rs16994439	46088184	G	C
22	rs112258382	46090414	C	G
22	rs9754476	46091096	G	C
22	rs16991855	46091246	C	G
22	rs9626191	46091526	G	A
22	rs9614759	46093059	G	T
22	rs142967850	46093635	C	T
22	rs9614760	46094023	T	C
22	rs117160245	46095249	G	T
22	rs9614762	46095788	G	A
22	rs9614505	46095842	C	T
22	rs9614506	46095943	T	C
22	rs16994442	46095997	A	G
22	rs9614763	46096972	T	C
22	rs7289042	46097122	T	G
22	rs9614507	46099171	A	G
22	rs73441159	46099613	A	G
22	rs9614764	46101063	A	C
22	rs9614766	46101430	A	G
22	rs73441165	46101617	A	G
22	rs77114534	46101806	C	T
22	rs28836795	46102519	C	T
22	rs7292151	46102799	T	G
22	rs60085320	46103448	C	T
22	rs9614508	46103520	A	G
22	rs9614509	46103998	T	C
22	rs138148	46104377	C	G
22	rs2283665	46105257	G	C
22	rs138150	46106130	A	G
22	rs138151	46106317	G	C
22	rs138152	46106674	C	A
22	rs10483229	46106914	A	G
22	rs138153	46107078	G	C
22	rs138154	46107105	G	A
22	rs5765585	46107508	G	A
22	rs16994451	46108224	C	T
22	rs118131157	46108369	G	A
22	rs118041471	46110347	A	G
22	rs17572781	46110876	C	G
22	rs113516698	46112245	C	T
22	rs6006797	46112575	G	A
22	rs138155	46113711	G	C
22	rs2071851	46114147	C	T
22	rs2071852	46114244	C	T
22	rs138156	46114398	G	T
22	rs77961366	46115730	A	G
22	rs138157	46116272	T	A
22	rs972330	46117653	A	T
22	rs2238826	46117843	G	A
22	rs17651760	46118267	A	G
22	rs2238827	46118313	C	T
22	rs17651809	46118371	T	C
22	rs138158	46119433	G	A
22	rs138160	46119962	C	A
22	rs78106213	46121230	T	G
22	rs117511721	46121637	A	G
22	rs79033695	46123048	G	A
22	rs11704660	46123268	T	C
22	rs74929192	46123492	C	T
22	rs11703572	46124712	A	G
22	rs79806177	46126198	C	T
22	rs138166	46131238	G	A
22	rs2351090	46132184	A	G
22	rs138169	46133009	G	T
22	rs6006800	46133853	A	G
22	rs138170	46134933	G	A
22	rs3788676	46135431	A	T
22	rs77132975	46137241	A	G
22	rs9614511	46139928	G	A
22	rs11705057	46140455	G	C
22	rs138174	46140473	G	A
22	rs138175	46141551	G	A
22	rs16994480	46142637	C	T
22	rs138177	46142665	G	A
22	rs117380894	46144437	G	A
22	rs6007152	46144505	A	G
22	rs17573516	46144507	A	G
22	rs80149918	46144755	C	G
22	rs138179	46145176	G	T
22	rs28721384	46145734	C	T
22	rs5765603	46145806	G	A
22	rs117855922	46146129	C	T
22	rs17573656	46146508	T	G
22	rs17573677	46146609	G	T
22	rs111279080	46147183	A	G
22	rs2239397	46148001	A	G
22	rs138182	46149148	T	A
22	rs17573837	46149195	A	G
22	rs140078604	46149455	C	T
22	rs73443011	46149746	G	T
22	rs76800202	46149876	C	T
22	rs138193	46150048	G	A
22	rs112345102	46150781	C	T
22	rs9626436	46151121	C	T
22	rs17573886	46151139	A	G
22	rs17652545	46151418	T	C
22	rs138195	46151880	C	T
22	rs138196	46151955	C	G
22	rs117231074	46152123	C	T
22	rs76187801	46152980	C	T
22	rs117011504	46153146	G	A
22	rs138198	46153765	G	A
22	rs9626438	46153898	G	A
22	rs6007155	46154366	G	A
22	rs5765607	46154933	C	A
22	rs182582090	46155249	G	A
22	rs139552265	46155456	C	T
22	rs2239398	46155548	C	G
22	rs145066389	46155703	A	G
22	rs9614515	46156234	C	T
22	rs80056359	46156288	G	A
22	rs60308683	46156446	G	A
22	rs59406530	46156572	A	T
22	rs60514881	46156581	C	T
22	rs58099513	46156622	C	A
22	rs56898998	46156690	T	A
22	rs4823322	46156825	G	C
22	rs6519871	46157047	T	G
22	rs80557	46157281	T	C
22	rs138201	46157828	T	G
22	rs117039791	46159614	G	C
22	rs5765609	46159717	G	T
22	rs117657448	46160571	C	T
22	rs138203	46160624	G	A
22	rs11090654	46160991	G	A
22	rs17652822	46161229	C	T
22	rs138204	46161875	A	G
22	rs9614776	46162076	A	G
22	rs79594641	46162310	C	T
22	rs144233741	46162476	A	G
22	rs17652847	46162518	C	T
22	rs8136731	46162700	A	G
22	rs8136738	46162727	A	G
22	rs5765613	46162998	G	C
22	rs78934812	46163253	G	A
22	rs5764845	46164107	A	G
22	rs112800545	46164207	A	G
22	rs10483230	46165101	C	A
22	rs135983	46165393	T	G
22	rs74391605	46165603	G	C
22	rs135984	46166653	G	C
22	rs139095275	46167549	G	T
22	rs135985	46167551	G	C
22	rs135986	46167703	G	A
22	rs190843353	46168073	T	A
22	rs117640613	46168263	C	T
22	rs78476361	46168644	G	A
22	rs143152159	46169134	C	G
22	rs74792729	46169210	C	T
22	rs135988	46169364	T	G
22	rs17574370	46170276	C	T
22	rs11703043	46171040	C	G
22	rs11703006	46171505	G	A
22	rs117614263	46171547	G	A
22	rs16994514	46172428	C	G
22	rs76115189	46172626	G	A
22	rs135990	46172855	G	A
22	rs9614778	46172919	A	G
22	rs135991	46174057	C	T
22	rs78617269	46174234	C	T
22	rs117600069	46175007	C	T
22	rs714022	46175530	A	C
22	rs118032770	46175575	A	G
22	rs17574591	46175914	G	A
22	rs11702933	46176461	C	G
22	rs11702966	46176675	C	G
22	rs9626442	46177047	T	A
22	rs58917892	46177446	T	A
22	rs10483231	46178009	T	C
22	rs117241450	46178093	T	C
22	rs7289645	46178183	T	C
22	rs9614516	46178211	G	A
22	rs111496845	46178249	G	A
22	rs5765619	46178379	G	A
22	rs9614517	46178485	C	G
22	rs5765620	46179537	C	T
22	rs117613929	46179724	T	C
22	rs75007221	46179842	G	A
22	rs135994	46180061	A	T
22	rs9626444	46180320	T	C
22	rs9626445	46180715	G	A
22	rs117398298	46181320	T	C
22	rs5765622	46182756	G	A
22	rs135996	46182792	C	T
22	rs76991698	46182858	G	A
22	rs58633313	46183516	T	C
22	rs135997	46183567	T	C
22	rs79081652	46183614	A	T
22	rs11090656	46184427	G	C
22	rs117137922	46184606	A	G
22	rs76351672	46184656	T	C
22	rs11090658	46184729	G	A
22	rs11090659	46184765	A	G
22	rs11703016	46184938	A	G
22	rs5765623	46185449	G	A
22	rs135998	46185873	G	A
22	rs136000	46186452	G	A
22	rs78359253	46186465	A	G
22	rs117461756	46187217	A	C
22	rs74804882	46187527	A	G
22	rs136001	46187636	G	A
22	rs2032503	46188797	G	A
22	rs147293821	46188806	A	G
22	rs136002	46189190	G	A
22	rs58401605	46189960	G	A
22	rs5764850	46190037	A	C
22	rs72556348	46191352	G	A
22	rs72556349	46191608	G	A
22	rs72556350	46191675	C	T
22	rs140005971	46192063	A	G
22	rs34218136	46192096	T	G
22	rs55750603	46192165	A	T
22	rs136005	46192395	T	C
22	rs9614518	46192600	A	T
22	rs9614781	46192942	C	G
22	rs73889617	46193019	C	T
22	rs73889618	46193106	G	A
22	rs2351440	46194588	G	A
22	rs61230958	46195076	G	C
22	rs116997930	46195343	T	C
22	rs136009	46195580	C	T
22	rs117661052	46195714	A	G
22	rs136012	46196881	C	A
22	rs136013	46197605	G	A
22	rs9614784	46198080	A	G
22	rs2239399	46198314	G	T
22	rs17653469	46198479	T	C
22	rs9626448	46198636	A	G
22	rs17653487	46199332	G	T
22	rs75498903	46199651	C	T
22	rs34159346	46200141	C	G
22	rs5765633	46200837	C	G
22	rs117037676	46200859	C	T
22	rs74844428	46201551	A	G
22	rs9626201	46202175	T	G
22	rs117044285	46202417	C	T
22	rs41279803	46202819	C	T
22	rs3827398	46202925	A	G
22	rs3788677	46203356	C	T
22	rs10483232	46204190	C	T
22	rs73889624	46204986	C	T
22	rs11704875	46205189	C	T
22	rs11704989	46205231	A	G
22	rs9614520	46205314	C	T
22	rs9626202	46205799	A	G
22	rs61289397	46206515	G	A
22	rs12165498	46206700	C	T
22	rs73889627	46206734	T	C
22	rs9614521	46207701	T	C
22	rs136018	46207955	T	C
22	rs17575248	46208417	G	A
22	rs118004890	46209191	C	T
22	rs8136143	46210360	G	A
22	rs117084712	46211421	C	T
22	rs11704781	46211541	T	C
22	rs9614785	46211935	G	A
22	rs9614786	46212617	G	A
22	rs7288212	46213297	T	C
22	rs7284267	46213340	A	G
22	rs7284693	46213591	A	G
22	rs7292652	46213841	T	C
22	rs79630679	46214184	G	C
22	rs713978	46214351	G	T
22	rs4417804	46214704	T	C
22	rs3747241	46215713	T	C
22	rs136020	46216577	G	C
22	rs77455170	46217104	A	G
22	rs112928386	46217172	G	T
22	rs9614788	46217550	T	C
22	rs9626451	46217893	A	G
22	rs117490769	46218148	T	C
22	rs2283669	46218668	T	C
22	rs79672734	46219028	C	T
22	rs73889632	46219321	T	C
22	rs117352803	46219326	C	T
22	rs75564984	46219345	T	G
22	rs75980952	46219668	C	T
22	rs116860835	46220078	G	T
22	rs79188789	46221034	C	G
22	rs136023	46221291	C	T
22	rs8137980	46221382	G	T
22	rs148220532	46221590	C	G
22	rs9626452	46221619	G	A
22	rs117656643	46222824	G	A
22	rs79162181	46223126	A	G
22	rs9626204	46223724	A	G
22	rs5765645	46223912	A	C
22	rs140042514	46224197	A	G
22	rs118000771	46224372	C	T
22	rs76980867	46225012	A	G
22	rs11704000	46225618	C	T
22	rs146518932	46225776	G	C
22	rs76611508	46226626	A	G
22	rs80031504	46226672	C	T
22	rs136025	46227265	T	A
22	rs11703479	46228200	C	T
22	rs118080800	46228226	C	T
22	rs11704985	46229169	T	G
22	rs136026	46229719	C	T
22	rs9614522	46229880	C	T
22	rs9614790	46230427	A	G
22	rs7293204	46231145	G	T
22	rs79538761	46231783	A	C
22	rs55969308	46233364	A	G
22	rs118041942	46233693	C	T
22	rs73441945	46233699	A	G
22	rs117845819	46233704	T	C
22	rs78873334	46233742	A	G
22	rs188610473	46234486	C	G
22	rs763010	46235105	C	T
22	rs5765659	46235461	A	C
22	rs17654028	46235505	A	G
22	rs5765660	46235597	A	T
22	rs1023470	46235677	A	G
22	rs118069733	46235685	C	T
22	rs9626458	46236189	A	G
22	rs136029	46236425	G	A
22	rs8141212	46238069	T	C
22	rs4823324	46238123	T	C
22	rs9626459	46238348	A	G
22	rs9614791	46239934	C	T
22	rs9626460	46240090	G	A
22	rs80521	46241660	G	A
22	rs136030	46242148	A	G
22	rs17654182	46242359	A	G
22	rs139113299	46242503	C	G
22	rs144920476	46242667	C	G
22	rs737822	46242791	A	G
22	rs78580251	46244438	C	T
22	rs2238828	46246529	A	G
22	rs117498841	46246866	G	A
22	rs2157314	46246890	A	G
22	rs2238829	46247222	T	G
22	rs9614524	46247281	A	G
22	rs2238830	46247357	T	G
22	rs2051595	46247678	G	T
22	rs79035005	46247961	C	T
22	rs9626461	46248134	A	C
22	rs2283670	46248170	C	T
22	rs5765670	46248789	C	A
22	rs117456886	46249151	A	G
22	rs9614794	46249352	G	C
22	rs117978122	46250477	T	C
22	rs117350958	46250958	C	T
22	rs78139849	46251050	C	A
22	rs9614525	46251187	C	T
22	rs9614526	46251223	C	T
22	rs117154446	46251422	G	A
22	rs11704609	46251927	A	G
22	rs5765672	46252096	A	G
22	rs8140913	46252858	C	T
22	rs74877229	46253270	C	T
22	rs136031	46253745	A	T
22	rs118144836	46254083	G	T
22	rs116980972	46254084	G	T
22	rs77323410	46254478	G	A
22	rs73448152	46254890	C	G
22	rs117655434	46254971	C	T
22	rs78816920	46254981	G	A
22	rs5765674	46254998	A	G
22	rs136033	46255004	A	G
22	rs9614798	46256129	T	C
22	rs916286	46256334	C	G
22	rs2351388	46256335	T	G
22	rs2351389	46256338	G	T
22	rs2097429	46256480	A	G
22	rs7292087	46256804	G	A
22	rs5765677	46257355	T	C
22	rs5765678	46257762	T	A
22	rs35582295	46258800	A	G
22	rs136037	46259880	A	G
22	rs79150712	46261473	C	T
22	rs136041	46261808	T	C
22	rs136042	46261909	T	C
22	rs80214631	46262576	C	T
22	rs183318428	46262600	G	T
22	rs136043	46262765	G	A
22	rs78345649	46263438	G	A
22	rs2283672	46263554	G	A
22	rs136044	46264076	A	G
22	rs9626466	46264237	A	G
22	rs136045	46264241	G	A
22	rs136046	46264287	G	A
22	rs136047	46264381	G	A
22	rs136048	46264656	A	G
22	rs80114170	46264899	C	T
22	rs540659550	46267300	C	T
22	rs116936295	46267687	A	G
22	rs117100452	46272160	C	T
22	rs118038537	46272167	C	T
22	rs180677288	46275713	C	A
22	rs75823035	46278643	G	A
22	rs4253785	46564135	T	C
22	rs135538	46564628	G	C
22	rs881740	46567388	A	G
22	rs12330015	46590278	A	G
22	rs62225958	46591725	G	A
22	rs8138102	46591752	A	G
22	rs59223524	46591845	G	A
22	rs11705154	46592822	G	C
22	rs5766696	46593104	A	G
22	rs5766698	46593236	T	C
22	rs11703495	46593336	A	T
22	rs4253705	46593935	T	C
22	rs4253711	46595033	G	A
22	rs4253712	46595035	A	G
22	rs4823613	46598307	A	G
22	rs8141725	46598631	T	C
22	rs55688271	46604397	A	G
22	rs5767634	46604855	G	A
22	rs5767636	46605104	A	G
22	rs5766741	46605190	T	C
22	rs8139663	46606043	C	T
22	rs11702902	46606394	C	T
22	rs5766743	46607378	A	G
22	rs6008126	46607707	C	T
22	rs4253723	46608750	G	A
22	rs4253724	46608888	T	A
22	rs4253725	46608918	T	A
22	rs4253726	46609572	C	T
22	rs4253728	46610067	G	A
22	rs4253730	46610409	A	G
22	rs4253737	46611435	T	G
22	rs5767700	46612672	T	C
22	rs4253747	46613237	T	A
22	rs4253749	46613798	G	A
22	rs4253750	46613852	T	C
22	rs4253751	46613980	A	G
22	rs1800206	46614274	C	G
22	rs4253754	46615144	G	A
22	rs4253755	46615376	G	A
22	rs4253758	46616732	T	C
22	rs6008191	46619419	A	G
22	rs60610697	46619870	T	G
22	rs6008197	46620416	G	C
22	rs113518087	46621351	G	A
22	rs5767743	46621994	T	C
22	rs4253760	46622384	T	G
22	rs4253762	46622566	A	G
22	rs4253763	46622600	T	C
22	rs4253765	46622888	C	T
22	rs4253766	46623905	C	T
22	rs2336905	46625340	C	T
22	rs11090818	46626432	C	T
22	rs11090819	46626506	G	A
22	rs4253771	46627240	C	A
22	rs4253772	46627603	C	T
22	rs4253798	46628284	G	A
22	rs4253776	46629479	A	G
22	rs11705483	46630544	C	A
22	rs4253778	46630634	G	C
22	rs4253800	46631451	C	A
22	rs41332048	46632802	C	T
22	rs11704979	46632994	G	A
22	rs1134224	46633371	A	T
22	rs6008259	46633782	G	A
22	rs142737602	46633784	G	A
22	rs41329344	46636930	C	T
22	rs41378347	46636976	G	A
22	rs41427746	46637239	T	C
22	rs9626814	46637254	G	A
22	rs41371446	46637272	T	C
22	rs41355347	46637511	G	A
22	rs1055657	46638117	G	A
22	rs45550937	46638128	C	G
22	rs10154348	46638159	C	A
22	rs45552534	46638171	G	A
22	rs79700435	46638211	G	A
22	rs45576140	46638216	C	G
22	rs1055659	46638298	C	T
22	rs45528736	46638312	A	G
22	rs45576734	46638365	A	G
22	rs112171290	46638405	C	T
22	rs78864133	46638486	C	T
22	rs11704508	46638540	A	G
22	rs77378083	46639386	G	A
22	rs14842	46639457	A	T
22	rs14843	46639462	A	T
22	rs111869703	46639807	A	G
22	rs1053332	46640179	A	G
22	rs55961300	46641519	G	A
22	rs75977757	46641525	G	T
22	rs78336060	46641597	C	T
22	rs73177045	46641904	C	T
22	rs149670586	46641981	T	C
22	rs73177046	46642725	C	A
22	rs16995065	46642828	G	A
22	rs55641018	46643023	A	C
22	rs9627278	46643432	C	G
22	rs16995067	46643529	A	C
22	rs73177047	46643741	G	A
22	rs16995069	46643774	G	T
22	rs9627280	46643964	T	C
22	rs73177049	46643984	A	C
22	rs9627281	46644168	A	G
22	rs61748935	46644177	G	A
22	rs7291028	46644436	C	G
22	rs113266781	46644575	C	G
22	rs1807600	46644640	A	G
22	rs9626823	46645148	G	A
22	rs113658408	46646019	C	G
22	rs111280202	46646063	C	A
22	rs7291763	46646162	C	A
22	rs6008320	46646609	T	C
22	rs9627287	46646988	A	G
22	rs73177051	46647388	G	T
22	rs8142080	46647429	G	T
22	rs78023664	46647844	G	A
22	rs3087501	46647909	A	G
22	rs113928699	46649344	G	A
22	rs113759421	46649421	C	A
22	rs9627295	46650100	C	T
22	rs6008339	46650846	C	T
22	rs9627303	46650851	C	T
22	rs6007726	46650858	A	C
22	rs6007727	46650959	G	A
22	rs8135997	46651366	G	A
22	rs8139035	46651367	A	G
22	rs41279831	46651623	T	C
22	rs8135363	46651713	T	C
22	rs56017104	46651982	A	G
22	rs6007728	46652063	C	T
22	rs6008357	46652104	T	G
22	rs12158566	46652117	G	A
22	rs6007729	46652153	C	T
22	rs6007732	46652303	A	T
22	rs6008361	46652372	G	A
22	rs6008362	46652737	G	A
22	rs6008365	46652929	G	A
22	rs4508712	46652959	A	G
22	rs6007740	46654323	G	A
22	rs36125344	46655779	G	C
22	rs6008384	46655948	T	C
22	rs6519993	46656479	A	G
22	rs9627324	46656511	A	G
22	rs8143066	46656607	G	A
22	rs6519994	46656805	G	A
22	rs6007747	46657261	A	G
22	rs6007748	46657798	A	G
22	rs145480472	46658719	G	A
22	rs137926168	46658725	G	C
22	rs7293071	46659143	A	G
22	rs113101219	46659186	C	A
22	rs7290021	46659320	G	A
22	rs6519995	46659365	A	G
22	rs8137157	46659580	C	T
22	rs12168702	46659925	A	G
22	rs12167567	46659942	G	C
22	rs74879643	46660014	T	C
22	rs113959594	46660170	G	A
22	rs56081982	46660311	C	T
22	rs56026857	46660321	A	G
22	rs11703173	46660367	G	A
22	rs56099920	46660416	T	C
22	rs140438140	46660668	C	T
22	rs7290386	46661553	T	C
22	rs7288256	46661859	C	T
22	rs60982126	46662092	C	T
22	rs111908398	46662151	C	G
22	rs60351202	46662239	T	C
22	rs74766656	46662497	A	G
22	rs9627349	46662527	C	T
22	rs9627350	46663017	A	G
22	rs9627351	46663094	G	A
22	rs9627352	46663287	T	G
22	rs9627353	46663322	T	G
22	rs113258957	46663678	G	C
22	rs9627359	46664431	C	G
22	rs9627360	46664638	G	A
22	rs12168162	46664855	A	G
22	rs9615330	46665006	A	G
22	rs6008434	46665670	C	T
22	rs9627363	46666161	T	C
22	rs7288821	46666575	T	C
22	rs6008437	46667037	T	C
22	rs13433672	46667653	C	T
22	rs73177058	46668079	G	T
22	rs73177060	46668352	A	G
22	rs9615913	46668515	T	A
22	rs6008443	46668692	C	T
22	rs6008444	46668726	C	T
22	rs6007761	46670394	T	C
22	rs9615338	46670720	G	C
22	rs11704350	46671507	C	T
22	rs76683594	46672962	A	T
22	rs58993485	46673400	A	G
22	rs6007765	46673556	G	A
22	rs6007766	46673771	G	A
22	rs6008468	46674212	A	G
22	rs6008473	46674639	G	A
22	rs138677194	46675727	G	A
22	rs73886789	46677003	C	T
22	rs9615933	46677298	G	A
22	rs6008495	46677904	A	G
22	rs11090858	46677997	G	A
22	rs6007779	46678615	A	C
22	rs6008497	46678666	A	G
22	rs56277078	46679619	C	T
22	rs7284287	46679657	G	T
22	rs6008506	46680021	T	G
22	rs6008507	46680067	T	C
22	rs28528366	46680696	G	A
22	rs150519227	46681645	C	A
22	rs9615934	46682310	C	G
22	rs55926596	46682955	C	T
22	rs55653327	46682976	C	T
22	rs739165	46684528	C	T
22	rs739164	46684558	T	C
22	rs9627387	46684678	A	G
22	rs10854854	46684706	C	G
22	rs11703245	46684890	A	G
22	rs6007794	46685017	G	A
22	rs11703848	46685131	A	G
22	rs6008534	46685249	G	A
22	rs11704586	46685274	T	C
22	rs11705624	46685380	C	T
22	rs11703435	46685563	G	A
22	rs6008538	46685963	G	A
22	rs9615935	46686115	T	G
22	rs9615936	46686328	C	G
22	rs6007795	46686792	C	G
22	rs73886791	46687212	A	G
22	rs73886792	46687220	G	A
22	rs73886794	46687268	G	A
22	rs11090859	46687460	T	G
22	rs9615937	46687681	G	C
22	rs147696491	46687758	C	A
22	rs6008552	46688208	C	A
22	rs6008553	46688321	T	C
22	rs57866552	46689229	C	T
22	rs58980421	46689347	G	A
22	rs9615938	46689468	G	A
22	rs141507224	46689993	C	T
22	rs9615939	46690005	C	T
22	rs7284687	46690321	T	C
22	rs55832024	46690714	C	T
22	rs9615343	46690824	C	G
22	rs58704441	46690861	C	A
22	rs8140182	46691400	T	C
22	rs7290732	46691903	T	C
22	rs11704614	46691936	A	G
22	rs7286885	46692182	G	A
22	rs7285629	46692203	T	C
22	rs6007806	46692239	G	C
22	rs60032274	46693060	A	T
22	rs113293802	46693751	A	C
22	rs145763800	46694050	G	A
22	rs115191637	46697903	T	C
22	rs9627396	46697923	A	G
22	rs77273258	46698325	G	A
22	rs74532808	46698662	T	G
22	rs138694241	46699137	C	A
22	rs6008583	46700742	T	G
22	rs145032586	46701677	G	A
22	rs6008587	46701991	A	G
22	rs9627401	46702449	T	C
22	rs9627402	46702586	C	T
22	rs6008591	46703664	T	C
22	rs6007818	46703776	C	T
22	rs6008595	46703860	A	T
22	rs6008597	46703904	A	C
22	rs6008598	46704243	C	T
22	rs6008600	46704676	A	G
22	rs6007819	46704916	C	G
22	rs6008601	46705326	C	G
22	rs11090863	46705407	C	T
22	rs6008602	46705420	C	T
22	rs12165597	46705584	A	G
22	rs150589899	46705989	T	G
22	rs6007823	46706249	C	T
22	rs9615944	46707110	G	A
22	rs9615945	46707187	C	T
22	rs6008612	46707907	G	A
22	rs6008613	46707924	G	T
22	rs6008615	46707928	G	A
22	rs6008616	46707954	A	G
22	rs9615946	46708307	T	C
22	rs77077813	46709155	G	A
22	rs139555322	46709649	C	T
22	rs6008622	46709881	G	A
22	rs6008623	46710024	G	A
22	rs6008625	46710156	A	G
22	rs12171124	46710693	A	C
22	rs11704592	46711065	C	T
22	rs6007830	46711323	C	T
22	rs6008632	46711336	T	C
22	rs113417347	46711369	G	A
22	rs9615947	46712077	C	T
22	rs6520009	46713019	C	T
22	rs9615345	46713631	C	T
22	rs77691031	46713778	C	T
22	rs6008662	46713917	G	A
22	rs11704878	46714664	C	T
22	rs7286155	46714735	A	G
22	rs79334853	46714748	C	T
22	rs114397498	46714899	T	C
22	rs6008668	46714913	G	T
22	rs111260671	46716475	C	T
22	rs9306512	46716603	T	C
22	rs112923617	46716697	G	C
22	rs9627409	46717565	T	G
22	rs112179058	46717806	A	G
22	rs9615948	46717825	T	G
22	rs6007845	46718417	A	T
22	rs8135305	46719054	T	C
22	rs6008684	46719100	C	G
22	rs111935704	46719597	C	A
22	rs9615346	46719790	C	T
22	rs115047555	46720854	C	A
22	rs715515	46720921	G	A
22	rs738444	46721088	C	T
22	rs6520010	46721223	G	A
22	rs111877002	46721667	G	A
22	rs112674076	46721941	C	T
22	rs11704195	46722075	T	C
22	rs11703564	46722194	G	A
22	rs3817874	46722256	A	G
22	rs9615949	46722531	C	T
22	rs6008700	46722560	C	T
22	rs6008702	46722758	G	C
22	rs8138751	46723373	A	G
22	rs113603397	46724001	G	A
22	rs113301628	46725350	T	C
22	rs6008729	46727428	C	G
22	rs73177073	46727612	T	C
22	rs9615950	46727875	A	C
22	rs9615951	46728056	C	A
22	rs9615347	46728153	A	G
22	rs11705132	46728858	C	T
22	rs9615348	46729338	C	G
22	rs74638538	46729813	T	C
22	rs9615952	46730019	A	T
22	rs7289586	46730127	C	T
22	rs7287689	46730153	A	G
22	rs6008749	46730486	T	A
22	rs9615953	46731024	C	G
22	rs11090865	46731689	G	T
22	rs11090866	46731771	G	C
22	rs2272937	46731791	G	A
22	rs9615349	46732418	T	G
22	rs6007880	46733118	T	G
22	rs6008762	46736228	T	C
22	rs114486778	46736327	G	A
22	rs6007886	46737796	T	C
22	rs115736097	46740663	C	T
22	rs6008769	46742486	T	G
22	rs147382049	46743098	C	G
22	rs114958641	46743583	A	C
22	rs9627419	46743792	C	T
22	rs9615955	46743931	A	G
22	rs79354880	46746419	C	A
22	rs114042113	46746447	C	T
22	rs75801019	46746837	C	T
22	rs142795512	46747802	C	T
22	rs6008770	46748310	T	C
22	rs80255607	46748988	G	A
22	rs114483563	46749295	A	G
22	rs9615956	46749634	C	T
22	rs147847327	46750233	G	A
22	rs112136605	46750234	T	C
22	rs74566488	46750820	A	G
22	rs9615958	46751122	T	C
22	rs8135519	46752080	G	C
22	rs9615960	46752307	G	A
22	rs13585	46753179	G	A
22	rs9626855	46753255	T	C
22	rs143149726	46753434	C	T
22	rs9627421	46753443	T	C
22	rs9627422	46753461	T	G
22	rs140313652	46753507	G	A
22	rs142372194	46753927	G	A
22	rs715518	46754177	C	G
22	rs112182571	46754192	T	C
22	rs12165329	46754365	A	G
22	rs9615961	46754993	T	C
22	rs6008774	46755298	C	G
22	rs12166377	46756315	C	T
22	rs6007891	46756833	C	T
22	rs12172608	46758573	G	T
22	rs79019805	46759639	T	C
22	rs79957953	46759674	G	A
22	rs9615352	46760665	C	T
22	rs11703059	46760923	G	A
22	rs75999278	46761374	G	A
22	rs77823653	46762266	C	T
22	rs75097576	46763233	G	A
22	rs7289948	46763578	T	C
22	rs76955646	46763757	G	A
22	rs9627425	46763821	A	G
22	rs12169526	46763846	C	T
22	rs73448947	46764108	A	G
22	rs73448949	46764146	A	G
22	rs9627426	46764173	C	A
22	rs79846114	46764277	C	T
22	rs9615964	46764299	A	G
22	rs112949305	46765025	G	A
22	rs9627428	46765823	G	C
22	rs76033379	46765878	G	A
22	rs9615965	46766596	G	C
22	rs9615966	46767377	A	T
22	rs9615967	46767841	G	T
22	rs73448958	46768114	T	C
22	rs79311134	46768633	G	A
22	rs6008779	46769005	T	C
22	rs6008781	46770174	G	A
22	rs6008782	46770720	A	G
22	rs77797820	46771270	C	T
22	rs76145332	46771413	C	T
22	rs118106157	46771677	A	C
22	rs6008783	46771922	G	A
22	rs6007893	46772666	C	T
22	rs28501430	46773396	C	T
22	rs9615969	46773592	C	G
22	rs9615970	46773659	T	G
22	rs6008784	46774317	T	C
22	rs56344079	46774446	C	G
22	rs55896501	46774673	T	C
22	rs9626859	46774991	T	C
22	rs117959398	46775592	C	T
22	rs6008785	46775593	A	G
22	rs9615972	46776037	G	A
22	rs113776795	46776044	A	T
22	rs9615355	46776236	A	G
22	rs74427833	46777287	A	G
22	rs11705051	46777413	T	C
22	rs9615973	46777502	C	G
22	rs35385606	46777892	C	T
22	rs7291457	46778323	C	T
22	rs11704010	46778464	C	T
22	rs11703021	46778497	T	C
22	rs11704639	46778566	G	T
22	rs11703038	46778569	T	C
22	rs73462577	46778643	G	A
22	rs57765605	46778663	G	A
22	rs113550329	46778848	G	C
22	rs9615974	46779337	T	C
22	rs8138097	46779437	C	G
22	rs80243022	46780385	C	T
22	rs6007897	46780521	T	C
22	rs9615975	46780673	C	T
22	rs148881315	46780785	C	G
22	rs7284318	46780842	C	T
22	rs7288392	46780957	G	A
22	rs9615356	46780986	G	A
22	rs7287164	46781008	T	C
22	rs11090869	46781324	A	G
22	rs12160230	46781431	C	A
22	rs11090871	46781441	C	A
22	rs11090872	46781498	G	A
22	rs111309438	46781556	G	A
22	rs11090874	46781675	C	T
22	rs9615357	46781764	C	T
22	rs9615977	46782106	G	A
22	rs6008787	46782206	G	A
22	rs6008788	46782249	A	G
22	rs34267201	46782382	C	T
22	rs12158339	46782681	G	A
22	rs1986875	46782945	A	G
22	rs1080233	46782999	A	G
22	rs6008789	46783061	C	T
22	rs6008790	46783093	C	T
22	rs6008791	46783103	T	C
22	rs6008792	46783201	T	C
22	rs28535154	46783415	A	G
22	rs113971661	46784177	T	C
22	rs9626863	46784545	C	T
22	rs78396437	46784750	A	G
22	rs6007898	46785131	C	T
22	rs11090875	46785301	C	T
22	rs4044210	46786315	T	C
22	rs8138290	46786808	C	A
22	rs6008793	46787434	C	T
22	rs6008794	46787694	A	G
22	rs6008795	46787697	A	G
22	rs9615978	46787832	A	G
22	rs8141620	46788095	A	G
22	rs9615979	46789021	G	T
22	rs113669934	46789701	T	G
22	rs113530356	46789709	C	G
22	rs7284396	46980536	G	C
22	rs5767274	46980774	C	T
22	rs5767275	46981234	C	T
22	rs9616062	46981329	C	T
22	rs5768990	46981340	A	G
22	rs76839260	46981880	T	C
22	rs9616063	46982018	C	G
22	rs76463440	46982143	G	A
22	rs9616064	46982293	T	C
22	rs9616065	46982314	T	C
22	rs9616066	46982323	C	T
22	rs55906914	46982657	G	A
22	rs9615390	46982721	T	C
22	rs9616067	46982722	G	A
22	rs16995468	46982885	C	T
22	rs79627293	46982955	G	A
22	rs5768991	46983018	A	G
22	rs9616068	46983372	T	C
22	rs5768992	46983605	A	G
22	rs5767276	46983745	C	T
22	rs117479378	46983998	C	T
22	rs1883193	46984098	T	G
22	rs1883192	46984100	G	C
22	rs875779	46984265	C	A
22	rs909558	46984268	G	A
22	rs875778	46984306	T	C
22	rs35810233	46984318	G	A
22	rs9616069	46984458	T	C
22	rs12484770	46984781	G	A
22	rs5768994	46984809	T	C
22	rs5768995	46984853	T	G
22	rs5768996	46985037	G	A
22	rs5768997	46985068	G	A
22	rs5767277	46985070	G	A
22	rs61314860	46985787	C	G
22	rs74939508	46985837	C	G
22	rs9627514	46985917	G	A
22	rs12167722	46985977	T	C
22	rs13057198	46986119	G	C
22	rs13057400	46986217	G	A
22	rs13055949	46986223	A	G
22	rs13055947	46986263	T	C
22	rs13057444	46986300	G	C
22	rs76664651	46986305	C	T
22	rs13058441	46986333	C	T
22	rs13057596	46986357	G	A
22	rs11703960	46986423	A	T
22	rs13056310	46986445	T	G
22	rs5767279	46986584	G	A
22	rs5767280	46986733	G	A
22	rs5768999	46986748	G	A
22	rs5767281	46986889	G	A
22	rs56301329	46986896	G	T
22	rs5767282	46986911	C	T
22	rs5767283	46987047	T	A
22	rs5769001	46987087	G	T
22	rs5769002	46987138	G	A
22	rs5767284	46987302	C	T
22	rs6007941	46987602	T	C
22	rs9616072	46987613	C	T
22	rs117156794	46987644	C	T
22	rs5769003	46987981	C	T
22	rs9615391	46987989	G	A
22	rs9616073	46987995	T	C
22	rs2337059	46988647	G	A
22	rs4823861	46989268	T	G
22	rs5769007	46989867	C	T
22	rs74281180	46990119	C	T
22	rs56996478	46990822	G	A
22	rs9616075	46990997	C	A
22	rs6007943	46991398	T	C
22	rs6008927	46991399	G	A
22	rs6007944	46991405	A	G
22	rs9616076	46991470	C	G
22	rs4823862	46991538	T	C
22	rs5769008	46991632	G	A
22	rs7290187	46991718	A	T
22	rs5769010	46992834	T	C
22	rs12484110	46992898	C	A
22	rs17666945	46993273	G	A
22	rs77792731	46993386	A	G
22	rs8142773	46993449	C	T
22	rs4823863	46993450	G	A
22	rs111758180	46993582	T	G
22	rs16995472	46993817	C	T
22	rs6520046	46994014	A	G
22	rs55653930	46994185	C	T
22	rs6520047	46994275	A	G
22	rs5769011	46994827	T	C
22	rs7292319	46994999	T	A
22	rs7287915	46995060	A	G
22	rs115401513	46995221	G	T
22	rs138548	46995841	G	A
22	rs138547	46995948	G	A
22	rs7284276	46996137	G	C
22	rs5767287	46996179	G	A
22	rs5767288	46996254	G	A
22	rs117789874	46996275	C	T
22	rs6520049	46996309	C	T
22	rs7284865	46996529	G	A
22	rs141446799	46996972	C	T
22	rs138546	46997410	T	C
22	rs113561208	46997904	C	T
22	rs4823569	46998144	C	T
22	rs62233569	46998232	G	A
22	rs138545	46998334	C	G
22	rs9616077	46998725	T	C
22	rs9616078	46998841	T	C
22	rs191259082	46999308	G	A
22	rs12053764	46999703	C	T
22	rs9615392	47000085	A	G
22	rs5767289	47000109	C	T
22	rs7286927	47000246	G	A
22	rs1883191	47001257	A	G
22	rs1883190	47001263	A	G
22	rs8141294	47001454	T	C
22	rs8138966	47001459	C	T
22	rs73888576	47001555	G	A
22	rs909557	47002631	A	G
22	rs138544	47002680	G	A
22	rs138543	47002790	A	C
22	rs138542	47002792	T	G
22	rs138541	47002838	C	T
22	rs116682181	47002970	A	T
22	rs138540	47003002	C	T
22	rs138539	47003022	T	C
22	rs117556915	47003033	G	A
22	rs138537	47003116	C	T
22	rs138536	47003239	T	A
22	rs138535	47003244	A	G
22	rs138534	47003408	C	T
22	rs138533	47003535	T	C
22	rs116650084	47004002	G	A
22	rs73888578	47004119	C	T
22	rs138532	47004148	A	G
22	rs138531	47004179	C	G
22	rs138530	47004274	C	G
22	rs75112786	47004465	C	A
22	rs147923017	47004501	A	G
22	rs118023093	47004593	C	T
22	rs138529	47004731	T	C
22	rs5769021	47004814	C	G
22	rs5769022	47004886	G	A
22	rs117944177	47004896	G	A
22	rs116731601	47004949	A	G
22	rs138528	47005412	G	A
22	rs138527	47005584	T	C
22	rs138526	47005669	C	A
22	rs138525	47005740	C	T
22	rs76911116	47005757	C	T
22	rs138524	47005924	A	G
22	rs138523	47005952	T	C
22	rs138522	47006154	C	T
22	rs138521	47006247	G	A
22	rs138520	47006273	C	T
22	rs112991254	47006343	G	A
22	rs138519	47006357	C	A
22	rs138518	47006468	T	C
22	rs138517	47006512	G	A
22	rs138516	47007079	G	C
22	rs138514	47007378	G	A
22	rs138513	47007509	C	T
22	rs138509	47007810	T	C
22	rs138508	47008084	C	T
22	rs138507	47008308	T	C
22	rs138506	47008432	T	C
22	rs138505	47008710	T	C
22	rs138504	47008711	G	A
22	rs138502	47008755	C	T
22	rs7288659	47008763	C	T
22	rs115353117	47009189	C	T
22	rs138501	47009196	C	T
22	rs9917583	47009871	C	T
22	rs138499	47009915	G	A
22	rs138498	47010059	A	T
22	rs138497	47010064	A	T
22	rs75618463	47010217	T	C
22	rs76623128	47010281	G	T
22	rs77567966	47010291	C	T
22	rs138496	47010548	G	A
22	rs111795149	47013155	C	T
22	rs116214996	47013204	C	T
22	rs57001719	47013338	T	C
22	rs138495	47013510	A	G
22	rs714024	47013535	C	T
22	rs138494	47013542	A	C
22	rs75869823	47013577	C	T
22	rs713895	47013718	A	C
22	rs713889	47013891	G	T
22	rs79160	47014297	G	A
22	rs138493	47014501	C	T
22	rs738231	47015133	G	A
22	rs138492	47015444	G	A
22	rs75727083	47015484	C	T
22	rs138491	47015994	C	T
22	rs138489	47016352	C	T
22	rs138488	47017036	C	T
22	rs9616080	47018166	C	T
22	rs138487	47018787	C	T
22	rs138486	47019096	C	T
22	rs5767308	47019494	C	T
22	rs12160616	47019788	C	G
22	rs138484	47019867	T	C
22	rs9616081	47019900	G	A
22	rs62233591	47019936	C	A
22	rs2337060	47020584	A	G
22	rs6008933	47021059	C	T
22	rs138481	47021203	T	G
22	rs9615396	47021226	A	G
22	rs138480	47021996	G	T
22	rs138479	47023461	T	C
22	rs113916594	47024543	G	A
22	rs138478	47026253	C	T
22	rs732925	47026467	C	A
22	rs62233592	47026828	C	T
22	rs8142399	47026852	C	T
22	rs55815638	47027017	T	C
22	rs12162984	47027907	G	A
22	rs113274281	47027930	C	T
22	rs138477	47027990	T	C
22	rs138476	47028314	A	T
22	rs2235204	47029483	G	C
22	rs13054510	47029976	C	T
22	rs138475	47030240	A	C
22	rs138474	47030608	C	T
22	rs35449204	47031712	G	A
22	rs4823570	47031967	C	T
22	rs138473	47032086	A	G
22	rs138472	47032429	G	A
22	rs6008934	47032965	A	G
22	rs138471	47033017	G	C
22	rs111357235	47033307	G	A
22	rs138470	47033534	G	A
22	rs875557	47034722	C	T
22	rs875558	47034829	G	A
22	rs875559	47034838	T	C
22	rs6008935	47035614	G	T
22	rs111844174	47035940	G	A
22	rs7287139	47036096	T	C
22	rs6008936	47036451	G	A
22	rs112503868	47036717	C	T
22	rs6008937	47037054	T	C
22	rs6008938	47037859	G	A
22	rs6008939	47038081	G	A
22	rs12162875	47039766	G	A
22	rs62233621	47040236	T	C
22	rs71311627	47040677	C	T
22	rs5769053	47040898	C	T
22	rs117094395	47041692	A	G
22	rs111361674	47042765	G	A
22	rs36111971	47043243	T	C
22	rs71313063	47043566	G	A
22	rs9616085	47045556	T	A
22	rs34089139	47046397	T	C
22	rs6007949	47046426	C	G
22	rs5769055	47046512	T	C
22	rs6008940	47046937	G	A
22	rs2542019	47047111	T	G
22	rs5769056	47047749	G	A
22	rs117822030	47047942	G	T
22	rs112950835	47048059	G	A
22	rs6007950	47048124	G	A
22	rs1861740	47048202	G	A
22	rs1861741	47048378	A	G
22	rs5767318	47048792	A	G
22	rs9615397	47049086	C	T
22	rs2748350	47049138	C	A
22	rs2542023	47049225	T	C
22	rs2748351	47049474	G	A
22	rs6007951	47049673	G	A
22	rs2080582	47049858	G	A
22	rs150752874	47049941	T	G
22	rs7287489	47049967	G	A
22	rs66909472	47050210	G	A
22	rs35449602	47050336	C	T
22	rs17821649	47050387	G	A
22	rs9616086	47050744	G	A
22	rs10427622	47051239	T	C
22	rs4599232	47051497	C	T
22	rs80089874	47051763	G	A
22	rs11703387	47051918	T	C
22	rs112529483	47051943	G	T
22	rs3859892	47052693	T	G
22	rs6008941	47052858	T	C
22	rs17834253	47053165	G	A
22	rs2542046	47053233	A	G
22	rs2542044	47053718	T	C
22	rs56020728	47054016	C	T
22	rs9616087	47054414	A	G
22	rs2542043	47054671	C	T
22	rs7288895	47054689	A	G
22	rs12159503	47054703	G	A
22	rs35081407	47055636	T	C
22	rs9615398	47056080	C	T
22	rs2748334	47056214	G	A
22	rs12158467	47056375	A	C
22	rs2748335	47056556	A	G
22	rs34926187	47057076	G	A
22	rs117910767	47057121	G	A
22	rs2076707	47057191	C	T
22	rs2076708	47057197	C	T
22	rs55681223	47057462	C	T
22	rs2076710	47057573	A	G
22	rs150350582	47057780	A	T
22	rs73176524	47057876	A	C
22	rs34543603	47058170	G	A
22	rs11705373	47058533	A	C
22	rs73469193	47058593	C	T
22	rs45440696	47058897	C	T
22	rs2542038	47059282	C	T
22	rs2542037	47059372	C	A
22	rs2542035	47059597	A	G
22	rs73469201	47059633	G	A
22	rs2542034	47060277	T	C
22	rs6008944	47060976	C	T
22	rs116870369	47061659	G	A
22	rs737135	47061791	C	T
22	rs737136	47061916	A	T
22	rs6008947	47062894	G	T
22	rs867212	47063330	A	G
22	rs885792	47063359	T	C
22	rs1861742	47063492	G	A
22	rs6008948	47063574	G	A
22	rs2748338	47064164	C	A
22	rs34501287	47064185	G	A
22	rs9616088	47064665	C	T
22	rs2076711	47064837	A	C
22	rs2542031	47065084	A	C
22	rs2430745	47065450	T	C
22	rs9615399	47065664	C	T
22	rs6008949	47065684	T	C
22	rs13058316	47065713	C	T
22	rs35427870	47065755	C	T
22	rs11705341	47066294	T	C
22	rs12159145	47066796	G	A
22	rs112121870	47066915	T	C
22	rs16995541	47066920	T	C
22	rs36057639	47067161	C	T
22	rs116891941	47067164	A	G
22	rs146051154	47067225	A	G
22	rs139977084	47067259	G	A
22	rs2337061	47067512	T	C
22	rs113143636	47067659	C	T
22	rs9616089	47068008	T	C
22	rs9616090	47068140	G	A
22	rs9616091	47068198	T	C
22	rs9616092	47068291	A	G
22	rs73176533	47068365	T	C
22	rs2542029	47069034	T	G
22	rs35549384	47069201	G	A
22	rs2073274	47069223	A	G
22	rs36030561	47069336	C	G
22	rs13054124	47069349	G	A
22	rs9615400	47070018	G	A
22	rs113712281	47070246	C	T
22	rs2073275	47070432	G	C
22	rs55913893	47070550	T	A
22	rs34212133	47070747	G	T
22	rs78249350	47071240	G	C
22	rs2073276	47071531	T	C
22	rs55836819	47071638	G	C
22	rs2748341	47071860	A	C
22	rs17821673	47072070	C	T
22	rs13056978	47072196	C	T
22	rs2236028	47072477	G	A
22	rs6007952	47072727	G	A
22	rs77619060	47072786	T	C
22	rs35748179	47073254	T	C
22	rs5769068	47073721	C	T
22	rs7286826	47073776	A	G
22	rs41279843	47073801	G	A
22	rs17761627	47073861	C	T
22	rs2748343	47073875	T	C
22	rs3209569	47074109	C	G
22	rs3747253	47074258	G	A
22	rs3747255	47074281	G	A
22	rs2542026	47074937	T	C
22	rs3179	47075462	C	T
22	rs2748344	47075918	G	A
22	rs9615401	47076391	C	G
22	rs16995557	47076402	G	A
22	rs76676770	47077279	A	G
22	rs79919890	47078385	C	T
22	rs9616096	47078560	A	G
22	rs2542025	47078590	T	C
22	rs9615402	47078728	C	T
22	rs8140466	47079076	T	A
22	rs5769071	47079400	G	A
22	rs12160472	47079543	A	G
22	rs41478950	47079565	G	T
22	rs62232568	47079578	A	G
22	rs11704732	47079791	G	C
22	rs4823571	47079863	C	T
22	rs801724	47080026	G	A
22	rs111874617	47080035	C	G
22	rs710124	47080465	T	C
22	rs1047123	47080801	G	C
22	rs2236029	47081088	A	G
22	rs4823869	47081268	G	A
22	rs801721	47081716	A	G
22	rs2748348	47081855	A	G
22	rs36211405	47081983	C	T
22	rs3747258	47082023	G	A
22	rs801720	47082159	C	A
22	rs801719	47082345	C	T
22	rs4823870	47082445	C	T
22	rs8143065	47082577	G	T
22	rs140975174	47082839	A	G
22	rs2542014	47083010	T	C
22	rs2748349	47083012	T	A
22	rs135666	47083235	T	C
22	rs801718	47083314	A	G
22	rs78640120	47083353	C	T
22	rs135667	47083694	G	C
22	rs12628101	47083770	G	A
22	rs73176542	47083813	G	A
22	rs137909653	47084009	T	C
22	rs135668	47084696	G	A
22	rs135669	47085166	G	A
22	rs62232612	47085379	T	G
22	rs35318967	47085924	G	A
22	rs135670	47087024	T	C
22	rs8140720	47087051	A	T
22	rs5769083	47087283	G	T
22	rs7285435	47087347	A	G
22	rs36211083	47087670	G	A
22	rs135671	47088062	G	A
22	rs135673	47088191	T	C
22	rs9754427	47088686	C	T
22	rs9754344	47088720	T	G
22	rs801715	47089019	A	C
22	rs910547	47089110	C	A
22	rs910548	47089127	T	C
22	rs36211082	47089274	G	A
22	rs16868	47090096	G	A
22	rs801713	47090115	C	T
22	rs1420789	47090121	C	T
22	rs17151	47090233	A	G
22	rs801712	47090243	C	G
22	rs9616098	47091231	G	A
22	rs135676	47091321	C	T
22	rs9616099	47091342	G	C
22	rs135677	47091738	C	T
22	rs16995583	47092153	G	T
22	rs801711	47092264	A	G
22	rs16995586	47092293	C	G
22	rs62232614	47092311	G	A
22	rs801709	47092717	T	C
22	rs55932350	47092755	C	G
22	rs135678	47093801	A	G
22	rs135679	47093835	A	G
22	rs78424	47093846	G	A
22	rs801708	47094218	G	A
22	rs135680	47094390	C	T
22	rs135681	47094525	T	C
22	rs135682	47094690	C	T
22	rs4823871	47094810	A	T
22	rs62232615	47094937	C	T
22	rs5767329	47095172	C	G
22	rs13057352	47095235	C	A
22	rs6007953	47095409	C	G
22	rs801707	47095618	C	T
22	rs135683	47095741	G	C
22	rs5769091	47095855	G	A
22	rs135684	47096274	G	T
22	rs135685	47096375	C	G
22	rs7292304	47096504	G	T
22	rs135686	47096950	G	A
22	rs135687	47097194	C	T
22	rs135688	47097450	C	T
22	rs16995595	47097505	C	T
22	rs135689	47097955	A	G
22	rs79273339	47098720	T	C
22	rs743034	47098924	G	A
22	rs743035	47098969	A	G
22	rs16995604	47099954	C	G
22	rs801725	47100478	C	G
22	rs5769096	47100766	A	G
22	rs6008953	47101072	A	G
22	rs135692	47102184	T	C
22	rs6008954	47102392	T	C
22	rs135693	47102495	C	G
22	rs135694	47102525	T	A
22	rs135695	47102722	G	A
22	rs85598	47102907	A	G
22	rs743037	47103138	T	C
22	rs135697	47103512	G	A
22	rs135698	47104011	C	T
22	rs801728	47104306	C	T
22	rs5769101	47104699	A	G
22	rs78444025	47105302	T	C
22	rs801729	47105477	G	C
22	rs4823872	47105858	T	C
22	rs8140310	47105947	C	T
22	rs135699	47106047	C	T
22	rs135700	47106715	G	A
22	rs9616101	47108189	C	T
22	rs6008957	47108669	G	A
22	rs59679845	47109073	A	G
22	rs135702	47109525	A	G
22	rs135703	47109585	T	C
22	rs5769107	47109589	T	C
22	rs13054785	47109621	T	C
22	rs6008958	47109965	T	C
22	rs4530458	47110218	G	A
22	rs6008959	47111432	A	G
22	rs6008960	47111538	G	A
22	rs28415494	47111720	G	A
22	rs9616102	47112378	A	G
22	rs9616103	47112396	G	A
22	rs9616104	47112434	A	G
22	rs9616105	47112638	T	C
22	rs9616106	47113200	C	T
22	rs6007955	47113688	G	T
22	rs6007956	47113706	T	C
22	rs6007957	47113753	G	A
22	rs6007958	47113781	C	T
22	rs6008962	47113845	A	G
22	rs6007959	47113952	A	G
22	rs6007960	47113978	C	A
22	rs12158514	47114086	G	T
22	rs5769109	47114521	T	C
22	rs6008964	47114663	G	A
22	rs2748352	47114706	T	C
22	rs9615404	47114742	A	G
22	rs9615405	47114875	A	G
22	rs9616108	47115390	A	G
22	rs6007961	47115680	C	T
22	rs2281537	47115756	A	G
22	rs9627540	47115825	A	C
22	rs6008965	47116274	C	T
22	rs6008966	47116317	C	G
22	rs6007962	47116325	A	G
22	rs9616109	47116507	T	C
22	rs12166204	47116905	G	A
22	rs5769111	47117573	C	T
22	rs139909363	47119155	G	C
22	rs5767334	47122677	G	A
22	rs5769116	47122760	C	G
22	rs57147704	47123277	T	C
22	rs9626899	47123616	C	T
22	rs12484353	47123645	A	G
22	rs73180696	47123963	T	C
22	rs5769117	47124012	C	T
22	rs73888632	47124234	C	T
22	rs9306516	47124644	A	T
22	rs5769118	47124827	A	C
22	rs4823873	47125391	G	A
22	rs34301321	47125474	A	G
22	rs5769120	47125868	G	A
22	rs5767336	47126307	C	G
22	rs9616113	47126684	C	T
22	rs12628356	47126715	T	C
22	rs4642050	47126992	G	A
22	rs9616114	47127075	C	T
22	rs738726	47127988	G	C
22	rs2080581	47130078	T	A
22	rs1548977	47130651	A	G
22	rs5769125	47131397	G	C
22	rs9616115	47132029	C	A
22	rs1861739	47132050	C	A
22	rs8142363	47132809	A	C
22	rs7349028	47134727	C	T
22	rs5769126	47135205	A	C
22	rs5769127	47135272	G	A
22	rs801581	47135963	C	T
22	rs4823874	47135999	A	G
22	rs4823875	47136101	C	T
22	rs55860693	47136107	C	T
22	rs56038319	47136141	C	T
22	rs811668	47136145	A	G
22	rs9627555	47136367	T	A
22	rs12168694	47136469	A	G
22	rs62232635	47136880	C	T
22	rs801583	47137110	T	C
22	rs17834575	47137255	C	G
22	rs62232637	47137296	C	T
22	rs62232638	47137308	C	T
22	rs17761882	47137496	G	A
22	rs17761888	47137743	A	G
22	rs62232639	47137783	A	G
22	rs17834592	47138112	A	G
22	rs62232640	47138158	C	G
22	rs62232641	47138238	A	G
22	rs62232642	47138302	A	G
22	rs62232643	47138334	G	A
22	rs761906	47138659	A	G
22	rs8137299	47138686	A	C
22	rs8141464	47138744	T	C
22	rs8141490	47138800	T	C
22	rs8139271	47138835	C	T
22	rs8142685	47138874	G	C
22	rs8141760	47138935	T	C
22	rs8141778	47139003	T	A
22	rs17761932	47139228	G	A
22	rs62232644	47139281	T	C
22	rs62232645	47139357	G	A
22	rs62232646	47139361	T	C
22	rs56101813	47139583	G	A
22	rs62232649	47139619	A	G
22	rs62232650	47139875	A	G
22	rs117964183	47140090	G	A
22	rs62232652	47140127	G	C
22	rs62232653	47140160	G	C
22	rs62232654	47140366	C	T
22	rs77174283	47140408	T	A
22	rs17761944	47140490	C	A
22	rs76858950	47140771	C	G
22	rs75192684	47141394	A	G
22	rs76099541	47141510	C	G
22	rs62232655	47141789	G	A
22	rs74350049	47141805	T	C
22	rs112089034	47141857	G	A
22	rs77554537	47141979	T	A
22	rs74281201	47142013	A	G
22	rs74332290	47142059	C	T
22	rs62232656	47142339	C	T
22	rs117051531	47142436	T	G
22	rs111545842	47142667	T	C
22	rs77729827	47142668	G	A
22	rs62232657	47142967	T	C
22	rs62232658	47143002	C	T
22	rs17761950	47143228	T	C
22	rs17834639	47143349	G	C
22	rs62233768	47143376	C	T
22	rs17821823	47143407	G	A
22	rs17834651	47143518	A	G
22	rs17761956	47143775	A	G
22	rs62233769	47143799	A	G
22	rs2111400	47143853	G	A
22	rs17821829	47143974	A	G
22	rs78949500	47144016	T	C
22	rs62233770	47144048	C	T
22	rs77267847	47144051	T	C
22	rs62233771	47144282	T	C
22	rs8137255	47144479	G	A
22	rs8142112	47144612	C	T
22	rs8140500	47144619	A	G
22	rs8137509	47144632	G	T
22	rs8142227	47144658	C	T
22	rs62233772	47144961	C	T
22	rs710123	47145278	G	A
22	rs58415086	47145301	A	G
22	rs16995670	47145302	T	C
22	rs61144652	47145605	T	C
22	rs60500273	47145609	G	A
22	rs56344085	47145650	T	G
22	rs809652	47145726	T	C
22	rs59313786	47145908	C	T
22	rs57680623	47146042	A	G
22	rs59153170	47146053	C	G
22	rs16995672	47146222	A	G
22	rs8135194	47146684	C	T
22	rs8141632	47146706	A	G
22	rs28584131	47146867	A	G
22	rs62233778	47146932	C	T
22	rs28575386	47146936	G	A
22	rs801649	47147034	A	C
22	rs17221476	47147117	C	T
22	rs7288705	47147168	C	T
22	rs8135973	47149570	G	A
22	rs5767343	47150813	C	A
22	rs2098452	47152176	C	G
22	rs801646	47153559	T	G
22	rs9616118	47153760	G	A
22	rs5769136	47156703	T	C
22	rs801643	47157139	C	T
22	rs5769138	47157221	G	C
22	rs5769139	47157612	C	A
22	rs12389	47158179	G	A
22	rs2295441	47158444	T	C
22	rs801641	47158476	C	G
22	rs801639	47161507	C	T
22	rs801638	47161519	C	T
22	rs801635	47162055	T	C
22	rs111443121	47162670	T	C
22	rs801634	47163320	T	A
22	rs77669889	47163954	G	A
22	rs6008972	47164011	G	A
22	rs809034	47164865	T	C
22	rs801632	47164888	G	A
22	rs74882014	47165080	C	G
22	rs801631	47165311	A	G
22	rs801630	47165417	C	A
22	rs801629	47165443	C	T
22	rs5769144	47167594	T	C
22	rs813903	47168647	T	G
22	rs75759537	47169019	T	C
22	rs6007966	47169032	A	G
22	rs74764259	47169205	G	A
22	rs8142916	47169270	C	T
22	rs113414281	47169606	T	C
22	rs811887	47169675	A	G
22	rs62233781	47170615	G	A
22	rs801628	47171456	T	C
22	rs801626	47171543	G	A
22	rs801625	47171974	G	A
22	rs801624	47172243	T	C
22	rs5769147	47172915	G	T
22	rs74879807	47173204	G	A
22	rs801623	47173574	A	G
22	rs801622	47173722	C	G
22	rs801621	47175192	C	T
22	rs801620	47175316	T	C
22	rs143496842	47175637	G	C
22	rs17762038	47175815	G	A
22	rs761907	47176011	G	C
22	rs809032	47177236	T	C
22	rs801617	47178101	A	G
22	rs62233783	47178201	C	T
22	rs5767353	47178611	T	C
22	rs801616	47179320	G	A
22	rs801615	47179592	C	T
22	rs801614	47179599	C	T
22	rs4823573	47179959	T	G
22	rs5767357	47181552	A	G
22	rs60370054	47181753	C	G
22	rs801611	47182274	G	A
22	rs801609	47182861	A	G
22	rs5769152	47182944	G	T
22	rs2337122	47184121	C	G
22	rs6520053	47184783	A	G
22	rs801605	47185415	C	T
22	rs801604	47185604	G	A
22	rs77531718	47186199	C	G
22	rs801600	47187962	C	A
22	rs801599	47188083	T	G
22	rs62233785	47190159	C	T
22	rs801597	47190735	T	G
22	rs1569990	47191349	A	G
22	rs809031	47191699	A	G
22	rs4491829	47191916	G	T
22	rs73182615	47192094	G	A
22	rs743139	47192583	C	G
22	rs743140	47192595	G	A
22	rs743142	47192653	C	T
22	rs801593	47195050	G	C
22	rs5769162	47195274	T	C
22	rs5769163	47195603	C	T
22	rs5769164	47195661	A	G
22	rs5769165	47195681	T	G
22	rs801592	47196383	T	G
22	rs2542028	47196524	A	G
22	rs761908	47196834	G	A
22	rs710122	47198055	G	A
22	rs710121	47198112	A	G
22	rs910865	47198133	G	C
22	rs79111042	47198287	G	A
22	rs76322649	47198289	C	T
22	rs17834795	47198561	C	T
22	rs910866	47198721	A	T
22	rs910867	47198930	T	A
22	rs910868	47198932	C	G
22	rs111316069	47198998	G	A
22	rs710120	47198999	G	A
22	rs710119	47199148	A	G
22	rs710118	47199389	G	C
22	rs5767367	47199633	A	G
22	rs5769170	47199976	G	A
22	rs812942	47200180	A	G
22	rs4823879	47200445	A	T
22	rs6007968	47200891	A	G
22	rs17834831	47201272	A	G
22	rs801656	47201690	A	G
22	rs17762145	47202371	G	A
22	rs801653	47202675	A	G
22	rs801652	47202691	C	T
22	rs801651	47203834	G	A
22	rs62233790	47206644	A	G
22	rs10483233	47206673	G	T
22	rs801477	47207059	G	C
22	rs79572487	47207475	C	T
22	rs801475	47207807	T	G
22	rs11090892	47207880	A	G
22	rs17822045	47208009	C	T
22	rs139576	47208226	C	A
22	rs17762163	47208375	C	T
22	rs139577	47208945	G	A
22	rs78478649	47208987	T	C
22	rs139578	47209495	T	C
22	rs139579	47209598	G	A
22	rs139580	47209807	A	G
22	rs76108687	47209888	C	T
22	rs139581	47209900	T	C
22	rs112395188	47209941	C	T
22	rs62233791	47210183	A	G
22	rs113311203	47211252	A	C
22	rs79412870	47211586	A	G
22	rs147469318	47211706	C	T
22	rs62233845	47211863	C	T
22	rs112474165	47213264	G	C
22	rs139584	47213293	A	G
22	rs139585	47213318	A	G
22	rs146851318	47214036	T	C
22	rs137959743	47214065	A	T
22	rs8141715	47214749	T	G
22	rs1089348	47214796	G	C
22	rs138624480	47215085	A	G
22	rs1089346	47215473	A	G
22	rs139287273	47215525	A	C
22	rs1089345	47215528	T	C
22	rs139586	47216644	A	T
22	rs139588	47217010	C	T
22	rs4823881	47217677	C	T
22	rs139537603	47218000	C	T
22	rs139589	47218466	A	C
22	rs17762181	47218914	G	A
22	rs139590	47219306	G	A
22	rs62233851	47219710	G	A
22	rs76656711	47220237	G	T
22	rs139591	47220442	A	G
22	rs76169883	47220447	A	C
22	rs62233852	47220452	A	T
22	rs9627580	47220902	A	G
22	rs139592	47221733	G	A
22	rs139594	47222682	T	G
22	rs139595	47222781	A	G
22	rs17762199	47223783	C	T
22	rs139596	47224481	A	G
22	rs17834896	47225018	T	C
22	rs11913536	47225606	G	A
22	rs139597	47226117	A	G
22	rs139598	47226383	G	A
22	rs139599	47226800	C	G
22	rs139600	47227119	T	C
22	rs17834914	47227321	G	A
22	rs139602	47227873	T	C
22	rs17762235	47228930	C	T
22	rs974226	47230348	T	C
22	rs974227	47230553	G	T
22	rs62233853	47231433	C	T
22	rs1117131	47232074	C	T
22	rs112739714	47232872	A	C
22	rs6008981	47233229	A	G
22	rs4602327	50647966	A	G
22	rs4611754	50647969	C	T
22	rs116517135	50648002	T	A
22	rs140144566	50648223	G	T
22	rs2294401	50648577	C	T
22	rs4838863	50649545	A	G
22	rs7292228	50649560	C	G
22	rs77350583	50650473	A	C
22	rs5771237	50650597	G	C
22	rs73187263	50651785	C	T
22	rs5771104	50651839	G	A
22	rs11703673	50652427	C	T
22	rs5771238	50652546	A	G
22	rs143617749	50652678	C	T
22	rs4293651	50652771	G	A
22	rs2013437	50652866	T	C
22	rs13058530	50653018	G	A
22	rs2013430	50653099	T	C
22	rs142133008	50653512	C	T
22	rs909687	50653895	G	C
22	rs2294402	50654428	T	G
22	rs79019062	50654577	G	A
22	rs2038049	50654888	G	C
22	rs143358267	50654906	C	T
22	rs2272851	50655098	A	G
22	rs2272852	50655676	G	A
22	rs2281116	50656053	T	A
22	rs2281117	50656072	C	A
22	rs2038050	50656096	A	G
22	rs11912397	50657112	C	T
22	rs6537642	50658053	A	G
22	rs56036519	50658261	G	A
22	rs2272854	50658274	C	G
22	rs11703226	50658424	T	C
22	rs17248273	50658570	A	G
22	rs5771107	50658698	T	A
22	rs149231425	50659598	C	T
22	rs34455105	50660137	G	A
22	rs5771242	50661869	T	C
22	rs5771243	50662037	G	A
22	rs73187269	50663421	C	T
22	rs4838865	50664612	A	G
22	rs139864746	50665306	C	T
22	rs730936	50665860	T	C
22	rs142384028	50665863	C	T
22	rs56133520	50666223	G	A
22	rs55899818	50666507	C	T
22	rs73187272	50667565	G	A
22	rs8184965	50668807	A	G
22	rs79823474	50669287	C	T
22	rs6010212	50669373	A	G
22	rs77256613	50669642	G	T
22	rs80104211	50669926	C	G
22	rs77767060	50670063	C	T
22	rs76622574	50670148	C	A
22	rs78448184	50670416	G	A
22	rs74846043	50670652	A	G
22	rs75247270	50671333	C	T
22	rs17836661	50671472	A	T
22	rs17248301	50672097	T	C
22	rs17836662	50672154	G	A
22	rs76969909	50672228	G	A
22	rs78956285	50672233	C	T
22	rs75443122	50672239	G	A
22	rs75807712	50672250	G	C
22	rs13055135	50672479	A	G
22	rs111569990	50673250	C	T
22	rs570409276	50673438	C	T
22	rs5771256	50674232	G	A
22	rs5771258	50675648	C	A
22	rs5771259	50675962	G	A
22	rs7511006	50676259	T	C
22	rs9628271	50676459	A	G
22	rs6010213	50676839	T	C
22	rs7290710	50677454	C	T
22	rs5771109	50678571	T	C
22	rs147363989	50679178	G	A
22	rs113872034	50679436	G	A
22	rs6010216	50679471	C	T
22	rs118013066	50679678	T	C
22	rs7290465	50679758	A	G
22	rs150530006	50680015	G	A
22	rs11703790	50680133	T	C
22	rs5771266	50680490	G	A
22	rs7364173	50681029	T	C
22	rs5771270	50682865	G	A
22	rs13058062	50684296	T	C
22	rs11553697	50684415	T	C
22	rs2294404	50684708	G	A
22	rs61748567	50685332	G	A
22	rs4838866	50685508	A	G
22	rs35820251	50686830	G	A
22	rs41283469	50687178	C	T
22	rs76646287	50687328	C	A
22	rs75455741	50687595	A	G
22	rs738334	50688235	T	C
22	rs1555048	50688348	A	G
22	rs77003572	50689002	G	A
22	rs909688	50689030	A	G
22	rs117898360	50689900	T	C
22	rs2341111	50690322	G	C
22	rs75847948	50690365	G	A
22	rs77329779	50690512	A	G
22	rs760746	50690974	C	G
22	rs77032604	50691285	C	T
22	rs2235354	50691709	C	T
22	rs2072875	50692028	G	A
22	rs2076138	50692115	T	C
22	rs62239358	50692469	A	T
22	rs5771276	50692562	G	A
22	rs2002766	50692966	G	A
22	rs13433665	50693158	C	T
22	rs5771280	50693340	A	T
22	rs5771281	50693479	A	G
22	rs1129880	50694297	A	G
22	rs5771284	50695270	A	C
22	rs2072876	50695370	G	A
22	rs5771285	50695908	G	T
22	rs5771111	50695946	C	G
22	rs2235355	50696648	C	T
22	rs73187284	50696662	C	T
22	rs34422484	50696678	G	A
22	rs742184	50697119	C	T
22	rs1076649	50697518	T	C
22	rs1076650	50697636	G	A
22	rs2267983	50698157	C	A
22	rs2267984	50698337	C	T
22	rs2267986	50698731	A	G
22	rs3817818	50699331	C	G
22	rs2272855	50699404	C	T
22	rs2272857	50699668	A	G
22	rs11913279	50700347	G	C
22	rs9617126	50700723	C	T
22	rs9617128	50704267	C	T
22	rs2076139	50704661	T	C
22	rs742185	50705059	A	G
22	rs760747	50705304	C	T
22	rs36083586	50706381	G	A
22	rs2076140	50706546	A	C
22	rs742186	50706691	A	G
22	rs35018662	50707012	C	T
22	rs34655450	50707522	C	T
22	rs2009788	50707537	T	G
22	rs35232755	50707541	C	A
22	rs909691	50709495	A	G
22	rs34778589	50709957	A	C
22	rs1003969	50709987	T	C
22	rs909692	50710633	C	G
22	rs3761899	50710810	T	C
22	rs5771295	50712310	A	G
22	rs4838869	50713371	G	A
22	rs4838870	50713375	C	T
22	rs4838815	50713409	A	G
22	rs5771118	50714289	T	C
22	rs6010224	50714491	A	C
22	rs6010225	50714541	A	G
22	rs6010226	50714616	G	A
22	rs28637964	50715973	G	T
22	rs1127000	50716167	G	A
22	rs28718510	50717129	T	G
22	rs28633213	50717547	T	C
22	rs28418659	50717833	C	T
22	rs28611220	50718397	A	G
22	rs11547734	50719251	A	G
22	rs111925803	50719976	C	T
22	rs4075185	50723501	G	C
22	rs28564290	50723608	G	A
22	rs55709850	50724733	G	T
22	rs28573806	50727792	T	C
22	rs28578714	50727921	T	C
22	rs28379706	50728062	T	C
22	rs28607360	50731310	A	G
22	rs28396846	50731808	C	T
22	rs28581366	50732510	G	A
22	rs73188905	50733227	C	T
22	rs28611014	50734890	C	T
22	rs62241210	50741504	C	T
22	rs67710834	50742346	G	C
22	rs62241211	50742611	C	A
22	rs34544325	50742935	A	G
22	rs62241212	50743510	G	A
22	rs62241213	50743827	G	A
22	rs62241216	50744821	A	G
22	rs151210496	50745902	G	A
22	rs72619588	50746656	T	G
22	rs62241217	50746955	T	C
22	rs62241218	50747101	T	C
22	rs62241220	50747507	G	A
22	rs118020266	50747901	C	G
22	rs35729162	50747995	C	T
22	rs35197053	50748325	C	T
22	rs68069258	50748930	T	C
22	rs67286232	50748943	T	C
22	rs62241223	50749197	C	T
22	rs62241225	50749352	A	G
22	rs117291362	50750835	G	A
22	rs67248662	50751529	G	C
22	rs73891220	50752169	G	A
22	rs73439311	50753334	G	A
22	rs35759545	50753676	C	T
22	rs62241228	50753973	T	C
22	rs35812349	50754363	A	G
22	rs62241230	50754466	C	T
22	rs11553143	50754512	C	T
22	rs78060754	50756048	C	T
22	rs62241231	50757112	G	A
22	rs62241232	50757348	G	A
22	rs117044665	50757365	T	C
22	rs67488807	50757470	T	C
22	rs62241233	50757541	T	C
22	rs62241236	50758701	G	T
22	rs62241237	50758873	C	T
22	rs62241238	50759482	G	A
22	rs62241239	50759892	C	A
22	rs62241241	50761999	A	G
22	rs62241242	50762000	A	C
22	rs112558821	50762238	T	C
22	rs75339271	50762615	C	T
22	rs67447900	50762876	A	G
22	rs117747654	50763167	C	G
22	rs62241243	50763342	T	C
22	rs145681542	50763972	G	T
22	rs4074135	50764057	T	C
22	rs140933791	50764854	C	A
22	rs140693299	50765842	G	T
22	rs143135011	50765888	C	T
22	rs140763648	50767351	A	G
22	rs140286278	50767453	A	G
22	rs144356196	50768939	A	G
22	rs148762611	50769029	A	G
22	rs140228812	50769493	C	T
22	rs138883275	50769775	G	A
22	rs141907324	50770110	T	G
22	rs149391318	50770730	C	T
22	rs139779955	50770814	C	T
22	rs150947602	50771188	T	G
22	rs140833036	50771202	A	G
22	rs147821693	50771298	G	A
22	rs141476490	50771311	C	G
22	rs36172631	50771464	A	G
22	rs36183785	50771599	T	C
22	rs146373984	50771914	T	C
22	rs146143398	50772554	T	G
22	rs139045789	50772673	C	T
22	rs36189634	50774863	A	T
22	rs181610147	50776135	G	A
22	rs186314729	50776152	T	C
22	rs183436469	50776615	G	A
22	rs187591537	50776782	A	G
22	rs59137481	50780493	A	G
22	rs67048095	50780949	A	G
22	rs73439336	50785166	G	A
22	rs79547416	50785747	C	T
22	rs80327784	50785994	C	T
22	rs28403232	50786036	A	G
22	rs28401210	50786795	G	A
22	rs74667571	50786976	G	A
22	rs73439337	50787834	G	T
22	rs79330110	50788053	G	C
22	rs28802688	50788173	A	G
22	rs73188924	50788567	C	A
22	rs28880677	50789956	G	A
22	rs28762414	50791201	G	A
22	rs28874946	50791260	C	T
22	rs28880317	50791513	C	T
22	rs59374353	50792104	C	A
22	rs117017854	50794255	T	A
22	rs28797322	50794282	C	A
22	rs28840684	50794538	C	T
22	rs116735347	50794804	C	G
22	rs73188926	50795071	C	T
22	rs57198842	50795310	G	C
22	rs28645281	50795806	C	G
22	rs60225523	50795934	T	C
22	rs28540936	50796296	G	A
22	rs111945246	50796448	G	A
22	rs73188928	50797256	C	A
22	rs28869343	50797973	A	G
22	rs28780804	50798134	T	C
22	rs73188929	50798212	G	A
22	rs28883654	50798585	G	A
22	rs80342148	50799169	A	G
22	rs28500484	50799684	A	C
22	rs75823085	50799845	A	G
22	rs4073477	50800929	G	A
22	rs60266930	50802074	C	T
22	rs58971390	50802699	G	T
22	rs76001475	50803110	G	A
22	rs28482133	50803458	T	C
22	rs149602991	50803564	A	C
22	rs77524564	50803867	G	A
22	rs28858209	50805039	A	C
22	rs66721116	50805537	G	A
22	rs118069320	50805584	C	T
22	rs12158244	50805824	G	C
22	rs75156814	50806886	C	A
22	rs73439371	50806890	G	C
22	rs8135489	50807802	T	C
22	rs10775809	50808017	A	T
22	rs7288680	50808087	C	T
22	rs10775810	50808249	C	T
22	rs60708277	50808470	A	G
22	rs8138238	50809045	A	T
22	rs147838603	50809099	G	A
22	rs8141888	50809482	G	A
22	rs8136402	50809687	T	C
22	rs12168211	50810132	G	C
22	rs73188939	50810679	C	T
22	rs8139075	50810839	A	G
22	rs8141303	50810900	T	C
22	rs113754609	50811184	C	A
22	rs140511926	50811395	C	T
22	rs67980306	50812086	A	T
22	rs12158890	50812367	T	C
22	rs116093398	50812707	C	T
22	rs8142229	50814075	C	T
22	rs8140369	50814319	A	G
22	rs7290471	50814524	A	G
22	rs73188943	50815104	C	T
22	rs7287079	50815903	G	A
22	rs6520143	50816305	A	G
22	rs117800321	50816398	C	T
22	rs7511047	50816619	A	G
22	rs12158353	50816866	T	G
22	rs7284516	50817485	T	G
22	rs117865134	50818084	G	C
22	rs74664523	50818236	G	A
22	rs7287773	50818715	C	T
22	rs78575967	50818868	C	T
22	rs111772357	50819140	C	T
22	rs150559721	50819345	G	C
22	rs55791675	50820076	G	A
22	rs58223188	50820077	T	C
22	rs7286698	50821557	A	G
22	rs6520147	50822335	G	A
22	rs73188949	50822657	G	A
22	rs7286685	50822841	G	A
22	rs112215987	50823099	A	G
22	rs56169618	50823137	G	A
22	rs7287411	50824550	G	A
22	rs73439388	50824998	T	C
22	rs11091006	50825197	G	A
22	rs58852793	50825204	A	G
22	rs73439390	50825317	G	A
22	rs12159089	50825615	G	A
22	rs8142016	50826336	C	T
22	rs117246629	50827756	G	T
22	rs12159165	50828155	C	G
22	rs12158382	50828206	G	T
22	rs140284135	50828275	C	G
22	rs62241885	50829249	A	G
22	rs138422062	50829706	C	T
22	rs7510868	50830044	G	A
22	rs12157911	50830256	A	G
22	rs4075443	50830697	A	G
22	rs12158196	50831053	A	G
22	rs56067900	50831191	G	A
22	rs56168974	50831338	A	G
22	rs114809320	50831728	C	T
22	rs12160258	50832752	A	C
22	rs12159099	50832843	G	A
22	rs12159888	50832846	C	A
22	rs73172204	50832929	G	A
22	rs12159321	50833259	T	C
22	rs7511085	50833816	G	A
22	rs74712657	50834181	A	G
22	rs147261066	50834255	C	T
22	rs62241887	50834261	G	C
22	rs73172205	50834855	T	C
22	rs72490268	50835731	A	G
22	rs60746132	50836522	G	A
22	rs9616935	50836982	T	C
22	rs9616936	50837224	A	G
22	rs139100785	50837415	G	A
22	rs12162889	50837449	G	A
22	rs7511349	50837814	G	T
22	rs12163126	50837868	C	G
22	rs12163129	50837915	C	T
22	rs9616819	50838241	T	C
22	rs9616944	50838702	T	C
22	rs6417776	50839014	A	G
22	rs79067317	50839547	A	C
22	rs7292268	50839797	G	A
22	rs149296439	50840223	G	A
22	rs9616949	50840309	C	T
22	rs9616822	50840573	G	A
22	rs9616823	50840654	A	G
22	rs7285141	50840783	T	C
22	rs7284870	50840854	A	G
22	rs12162986	50840978	C	A
22	rs7511513	50841035	C	T
22	rs9616951	50841439	C	T
22	rs7288269	50841898	C	T
22	rs7290829	50842074	T	A
22	rs9616952	50842659	C	G
22	rs111749933	50843852	A	T
22	rs12163500	50845628	T	C
22	rs12162877	50845646	C	T
22	rs140526034	50845737	C	T
22	rs7511136	50846887	T	G
22	rs7511602	50847159	T	A
22	rs77332739	50847279	C	T
22	rs9616835	50847372	C	A
22	rs112430043	50848643	G	T
22	rs12162983	50849382	C	G
22	rs59762075	50849572	T	C
22	rs7410305	50850541	G	A
22	rs9616842	50850739	A	G
22	rs143561392	50850745	C	T
22	rs111793100	50850749	T	C
22	rs7289750	50851420	G	C
22	rs7286808	50851463	T	C
22	rs111283004	50851475	C	T
22	rs116055311	50851873	T	C
22	rs58925645	50851948	C	T
22	rs9616994	50852357	T	C
22	rs9616995	50852367	G	A
22	rs3934829	50853274	T	C
22	rs12162782	50853626	T	G
22	rs66519115	50853811	T	G
22	rs6520165	50854317	T	C
22	rs9616843	50855411	T	C
22	rs9616996	50855413	A	G
22	rs7410303	50856145	T	C
22	rs7410465	50856222	G	T
22	rs7410482	50856354	G	A
22	rs7410343	50856937	A	T
22	rs6520168	50856938	A	C
22	rs11091015	50857613	T	G
22	rs8139476	50858120	C	T
22	rs7410540	50858287	G	A
22	rs12159194	50858363	C	T
22	rs7410608	50858813	G	C
22	rs9616997	50859049	T	C
22	rs7511293	50859121	G	A
22	rs12163302	50859164	C	G
22	rs77062663	50859359	G	A
22	rs7511461	50859698	T	C
22	rs7511543	50860114	T	C
22	rs7510909	50860398	A	C
22	rs9616998	50860495	A	G
22	rs9616844	50860565	G	A
22	rs12163227	50860573	T	C
22	rs12163230	50860583	T	C
22	rs7410368	50860932	C	T
22	rs8185000	50861324	T	C
22	rs115593502	50861644	G	A
22	rs12158901	50862306	G	A
22	rs9637354	50862602	G	C
22	rs12163307	50862755	A	C
22	rs73172211	50862946	G	A
22	rs11091016	50863134	T	C
22	rs10854887	50863223	T	C
22	rs5770931	50864696	T	C
22	rs5770942	50864874	A	G
22	rs5770960	50865095	G	C
22	rs5770967	50865133	A	G
22	rs5770813	50865338	C	T
22	rs5770982	50865434	A	G
22	rs2334095	50865863	T	A
22	rs116486105	50865948	A	G
22	rs2334096	50866306	C	T
22	rs2334097	50866353	A	G
22	rs2334098	50866356	A	G
22	rs2878116	50866439	A	G
22	rs2878117	50866559	T	C
22	rs59570317	50867093	G	A
22	rs12484396	50867136	A	G
22	rs12483990	50867139	T	C
22	rs5771043	50867268	G	A
22	rs2334099	50868013	A	G
22	rs6010106	50868240	T	C
22	rs74830978	50868527	A	G
22	rs9616847	50868669	A	T
22	rs76949780	50868789	G	A
22	rs4824127	50868925	A	C
22	rs55712763	50869692	G	C
22	rs1005536	50869915	G	A
22	rs2076712	50870620	G	T
22	rs5770850	50871249	T	C
22	rs11091017	50871492	C	G
22	rs2273254	50873546	C	T
22	rs2273255	50873557	A	G
22	rs2273256	50873561	C	T
22	rs2273257	50873618	A	G
22	rs2273258	50873644	G	A
22	rs2273259	50873694	T	C
22	rs5770859	50873761	A	G
22	rs5770869	50874352	C	T
22	rs5770872	50874614	C	T
22	rs13054572	50874893	C	T
22	rs12167996	50875745	A	T
22	rs9306550	50876077	T	C
22	rs5770779	50876235	T	C
22	rs5770890	50876357	C	G
22	rs11091018	50876526	C	G
22	rs11555194	50876662	T	G
22	rs2070273	50876755	C	T
22	rs4824131	50877166	G	C
22	rs45581534	50877244	T	C
22	rs5770908	50877718	G	A
22	rs9617005	50877779	A	G
22	rs13057311	50878196	G	A
22	rs5770920	50878626	A	C
22	rs12171249	50878927	G	A
22	rs2273260	50879447	T	G
22	rs4824133	50879651	A	G
22	rs76867505	50880391	C	T
22	rs5770794	50880781	C	T
22	rs113416558	50881253	T	C
22	rs79713091	50881302	G	A
22	rs111249398	50881443	A	T
22	rs4824135	50881518	A	G
22	rs1056688	50881796	C	G
22	rs4824136	50881954	G	C
22	rs6010031	50882590	G	A
22	rs1076780	50883359	A	G
22	rs756014	50883961	G	A
22	rs743038	50884075	C	T
22	rs5770980	50886220	T	C
22	rs6010041	50886557	A	G
22	rs74598385	50886944	G	A
22	rs9617010	50889886	G	C
22	rs77003593	50889953	G	C
22	rs73172224	50890755	G	A
22	rs9617012	50891775	T	A
22	rs76437768	50891812	G	A
22	rs11704222	50891905	A	G
22	rs11703397	50892044	G	A
22	rs4824146	50892415	A	G
22	rs2076713	50894849	G	A
22	rs5771001	50895020	C	T
22	rs4824117	50895133	A	G
22	rs76745123	50896001	G	T
22	rs4824118	50896121	C	T
22	rs4824119	50896384	C	G
22	rs4824148	50896385	A	G
22	rs4824149	50896778	G	A
22	rs11703111	50896901	G	A
22	rs73441477	50897215	G	A
22	rs2281439	50897868	G	A
22	rs58335489	50898026	G	A
22	rs2073278	50898619	G	A
22	rs2236030	50899310	G	A
22	rs2073279	50899425	T	C
22	rs116404506	50900951	T	C
22	rs5771037	50901009	C	T
22	rs5771039	50901534	A	G
22	rs77398337	50902075	A	G
22	rs9617015	50902231	A	G
22	rs77142290	50902254	C	T
22	rs5771040	50902390	A	G
22	rs5771041	50902751	C	T
22	rs2076714	50903221	C	T
22	rs5771042	50904042	C	G
22	rs12628196	50905564	G	A
22	rs1983679	50906518	G	A
22	rs41280563	50906581	A	G
22	rs9616852	50906917	C	A
22	rs55787804	50907195	G	A
22	rs5771044	50907855	C	T
22	rs79257539	50907981	G	T
22	rs9616781	50908593	T	C
22	rs5771045	50909181	C	T
22	rs80349658	50909457	T	C
22	rs74704633	50909728	G	A
22	rs112344062	50910409	G	A
22	rs738683	50910875	A	G
22	rs5770841	50910970	G	A
22	rs57949435	50911404	G	T
22	rs61584959	50911864	G	A
22	rs4824152	50911876	A	G
22	rs4824153	50912321	C	T
22	rs11703890	50912741	G	A
22	rs9628190	50912755	G	C
22	rs140999088	50912996	C	T
22	rs149886696	50913182	C	T
22	rs4824155	50913543	A	C
22	rs5771047	50913610	G	A
22	rs76225192	50913654	C	A
22	rs9616853	50914239	G	A
22	rs5770843	50915285	C	T
22	rs8142906	50916583	G	A
22	rs5771048	50917465	C	T
22	rs78394368	50917986	A	G
22	rs9616854	50918406	G	A
22	rs5771049	50919182	G	A
22	rs134970	50935082	T	C
22	rs134972	50935458	A	G
22	rs134974	50935536	G	A
22	rs9616859	50936035	A	C
22	rs134975	50936324	T	C
22	rs8138406	50937445	C	T
22	rs11912319	50937900	A	G
22	rs9616786	50937969	T	G
22	rs78540291	50938771	G	A
22	rs7511557	50939304	G	C
22	rs8143078	50939586	G	C
22	rs8135083	50939714	G	A
22	rs150231411	50940563	C	T
22	rs59566208	50940564	A	G
22	rs73443336	50940762	A	G
22	rs147818580	50940784	G	T
22	rs143042662	50940894	G	A
22	rs41280569	50941416	A	G
22	rs6009975	50941985	T	C
22	rs13056405	50942121	C	T
22	rs762671	50943004	C	A
22	rs762670	50943010	G	A
22	rs8136495	50943232	G	A
22	rs762669	50943423	G	A
22	rs114166322	50944045	G	A
22	rs128941	50944163	G	A
22	rs45577642	50944328	C	T
22	rs74679952	50944381	C	T
22	rs41281543	50945799	C	G
22	rs41282345	50945933	G	T
22	rs73891260	50946588	C	G
22	rs141530541	50946956	G	A
22	rs139624774	50947431	C	T
22	rs6010121	50947611	A	G
22	rs6010122	50947917	T	C
22	rs131822	50948310	A	G
22	rs6010123	50948391	A	G
22	rs150121997	50948813	C	T
22	rs6009976	50949246	C	T
22	rs6010124	50949383	T	A
22	rs6009977	50949396	T	C
22	rs12163404	50950175	C	T
22	rs6010126	50950235	T	C
22	rs6010127	50950443	T	C
22	rs6010129	50950727	G	A
22	rs115920265	50951347	A	G
22	rs6009978	50951742	G	C
22	rs6010131	50952222	G	A
22	rs144039751	50952531	G	A
22	rs150184570	50953550	A	T
22	rs470120	50954635	G	A
22	rs76014823	50954685	G	A
22	rs140525	50955399	C	T
22	rs138261040	50957501	G	A
22	rs3091397	50957520	G	A
22	rs10854880	50958392	C	T
22	rs5770855	50959052	A	G
22	rs56229588	50959538	T	C
22	rs131815	50959608	C	T
22	rs131814	50960101	G	A
22	rs140524	50960682	C	T
22	rs131813	50961169	A	G
22	rs2782	50961854	T	C
22	rs12148	50962208	T	G
22	rs131811	50962259	G	A
22	rs140523	50962782	C	G
22	rs41281527	50962948	G	T
22	rs131808	50963357	G	C
22	rs131807	50963540	G	C
22	rs74479613	50963905	C	T
22	rs131806	50963965	C	G
22	rs131805	50964153	T	C
22	rs11479	50964236	G	A
22	rs112723255	50964255	C	T
22	rs148641002	50964599	G	C
22	rs131804	50964862	G	A
22	rs131802	50966545	A	G
22	rs131801	50966634	G	T
22	rs470119	50966914	T	C
22	rs74624637	50967912	C	T
22	rs139023197	50969647	C	G
22	rs147291866	50970231	G	C
22	rs117188300	50970714	G	T
22	rs361725	50971047	T	C
22	rs140522	50971266	T	C
22	rs131798	50971509	T	G
22	rs131794	50971752	A	C
22	rs131793	50971795	G	A
22	rs131792	50971854	G	A
22	rs5770768	50972541	T	C
22	rs5770862	50973113	C	T
22	rs118119439	50973231	G	A
22	rs73172252	50973779	G	A
22	rs78007348	50973817	C	T
22	rs76997456	50973884	G	A
22	rs4824129	50974100	A	G
22	rs6009980	50974501	T	C
22	rs131790	50974535	G	A
22	rs5770863	50975601	A	G
22	rs5770864	50975645	G	A
22	rs5770865	50975686	A	T
22	rs131789	50975753	G	A
22	rs5770867	50976043	T	C
22	rs5770868	50976073	T	C
22	rs131788	50976754	T	C
22	rs142338283	50977105	G	A
22	rs146657692	50977125	G	C
22	rs5770769	50977167	A	T
22	rs58304765	50977345	A	G
22	rs470118	50977738	T	C
22	rs140521	50978024	C	A
22	rs5770871	50978262	G	A
22	rs131787	50978520	C	T
22	rs131786	50978931	C	T
22	rs131785	50980071	G	A
22	rs5770874	50980818	C	A
22	rs1866	50980985	G	T
22	rs58111256	50981043	C	T
22	rs17001607	50981053	A	T
22	rs5770772	50981214	C	T
22	rs131784	50981436	G	A
22	rs5770773	50981829	C	T
22	rs131783	50981942	C	T
22	rs190220916	50982014	C	T
22	rs5770877	50982158	T	C
22	rs131781	50982457	G	A
22	rs188540585	50982669	C	T
22	rs6009920	50983332	C	G
22	rs3752397	50983551	T	C
22	rs6009986	50983936	A	G
22	rs738938	50984003	A	G
22	rs5770775	50984055	T	C
22	rs7288373	50984599	G	T
22	rs41282351	50984708	C	G
22	rs117961389	50985023	C	A
22	rs5770881	50985269	T	C
22	rs5770882	50985703	A	G
22	rs5770883	50985732	C	T
22	rs6009988	50985875	T	C
22	rs62239508	50986647	G	A
22	rs116500907	50987175	G	T
22	rs5770886	50987287	A	G
22	rs61746062	50987843	C	T
22	rs140519	50988062	G	T
22	rs131779	50988193	A	G
22	rs5770887	50988695	T	C
22	rs41281529	50989197	C	T
22	rs7291641	50989286	C	T
22	rs131778	50989326	A	G
22	rs9628208	50989471	T	C
22	rs41281531	50989537	G	A
22	rs6009989	50989678	A	G
22	rs6009990	50989824	C	T
22	rs73891280	50990216	C	T
22	rs6520148	50990323	C	T
22	rs6520149	50990669	G	A
22	rs6520150	50990807	T	C
22	rs131777	50991033	C	T
22	rs6009921	50991205	G	A
22	rs6009991	50991347	C	T
22	rs76081526	50991787	G	A
22	rs6009992	50991905	C	A
22	rs131776	50992097	C	T
22	rs10427934	50992218	C	G
22	rs5770778	50992232	A	G
22	rs145907700	50992290	G	A
22	rs112257051	50992348	T	C
22	rs146974770	50992439	G	A
22	rs148066176	50992447	T	C
22	rs111857192	50992454	C	T
22	rs113051123	50992485	A	G
22	rs142975638	50992863	G	T
22	rs56755969	50992958	A	G
22	rs131775	50992967	A	G
22	rs58881858	50993013	C	T
22	rs9306547	50993225	T	C
22	rs57956372	50993228	C	T
22	rs58101335	50993635	C	T
22	rs57034289	50993636	A	G
22	rs60997532	50993669	C	T
22	rs58057169	50993784	A	C
22	rs131774	50993798	G	C
22	rs131773	50993807	T	C
22	rs56003464	50993810	C	T
22	rs56043219	50993969	A	G
22	rs8136827	50994129	C	A
22	rs6009923	50994300	G	A
22	rs6009924	50994303	A	G
22	rs6009993	50994383	C	T
22	rs131772	50994503	T	C
22	rs6009994	50994608	A	G
22	rs6009925	50994609	C	T
22	rs6009995	50994841	A	C
22	rs6009996	50994864	C	A
22	rs6009998	50995513	G	T
22	rs6009999	50995647	A	G
22	rs58304462	50995674	T	C
22	rs6009926	50995680	G	A
22	rs56159515	50995773	T	C
22	rs57525082	50995919	T	G
22	rs28549096	50995991	G	A
22	rs12157953	50996017	C	T
22	rs6010000	50996147	A	G
22	rs6010001	50996156	T	C
22	rs11913340	50996177	G	A
22	rs12167728	50996351	C	A
22	rs131770	50996681	A	C
22	rs149709639	50997044	T	C
22	rs6010005	50997119	G	C
22	rs9628209	50997145	G	C
22	rs6009928	50997178	A	G
22	rs6010006	50997261	C	T
22	rs6010007	50997361	T	G
22	rs12157655	50997622	A	C
22	rs6009929	50997863	C	T
22	rs6009930	50998093	G	C
22	rs143305198	50998238	T	C
22	rs4824130	50998973	A	C
22	rs140518	50999182	C	T
22	rs9628177	50999490	G	A
22	rs9628212	50999502	G	A
22	rs9628178	50999538	A	G
22	rs5770892	50999681	A	G
22	rs117637509	51000015	G	A
22	rs28711204	51000060	T	C
22	rs73891281	51000098	G	A
22	rs73891282	51000205	A	C
22	rs73891283	51000306	C	T
22	rs5770893	51000346	G	T
22	rs115812126	51001127	G	T
22	rs74489771	51001216	G	C
22	rs78789402	51001271	G	A
22	rs3752396	51001391	C	G
22	rs131769	51001394	T	G
22	rs140517	51001432	G	C
22	rs131768	51001838	C	T
22	rs6010011	51002551	A	G
22	rs9628213	51002763	C	A
22	rs5770898	51002960	C	T
22	rs131767	51003836	A	G
22	rs140516	51004053	T	C
22	rs131766	51004104	C	T
22	rs11913936	51004170	G	A
22	rs131764	51004348	T	C
22	rs131763	51004371	G	A
22	rs5770902	51004421	G	A
22	rs117397080	51004602	C	T
22	rs117564340	51004755	C	T
22	rs77157694	51004813	C	T
22	rs12157672	51004876	A	G
22	rs5770903	51005160	G	A
22	rs5770904	51005659	T	A
22	rs149281387	51006460	G	A
22	rs2334104	51006716	G	A
22	rs5770905	51006988	T	C
22	rs15195	51007452	C	T
22	rs12160714	51008121	G	A
22	rs73891288	51008422	T	A
22	rs12160794	51008496	C	T
22	rs2073605	51008850	A	G
22	rs2073604	51008925	G	A
22	rs41309651	51009487	T	C
22	rs470117	51009953	C	T
22	rs5770907	51010112	G	A
22	rs117635543	51010339	G	A
22	rs8142621	51010416	C	T
22	rs131761	51010788	T	A
22	rs8137491	51010838	T	A
22	rs2269385	51010939	G	A
22	rs8141883	51011077	A	T
22	rs2269384	51011115	C	T
22	rs5770911	51011241	C	T
22	rs34744246	51011348	G	A
22	rs8142477	51011376	G	C
22	rs115743514	51011933	T	C
22	rs131760	51011936	T	C
22	rs117323981	51011937	A	G
22	rs17848459	51012311	G	T
22	rs12627787	51012381	C	T
22	rs76233096	51012854	G	A
22	rs1557503	51013072	G	A
```
